## Supplementary material for "Phylogenetic and protein structure analyses provide insight into the evolution and diversification of the CD36 domain ‘apex’ among scavenger receptor class B proteins across Eukarya": Supplementary_File10_rosettafold.txt (part 101 of 221)

```
ATOM   6199  H   GLU A 407      17.929 -26.839 -54.970  1.00  1.01           H  
ATOM   6200  HA  GLU A 407      18.446 -24.782 -52.947  1.00  1.01           H  
ATOM   6201 1HB  GLU A 407      16.183 -25.288 -53.897  1.00  1.01           H  
ATOM   6202 2HB  GLU A 407      16.190 -26.786 -53.014  1.00  1.01           H  
ATOM   6203 1HG  GLU A 407      16.568 -24.125 -51.681  1.00  1.01           H  
ATOM   6204 2HG  GLU A 407      15.004 -24.787 -52.028  1.00  1.01           H  
ATOM   6205  N   PRO A 408      19.489 -26.243 -51.024  1.00  1.05           N  
ATOM   6206  CA  PRO A 408      20.206 -27.041 -50.026  1.00  1.05           C  
ATOM   6207  C   PRO A 408      19.377 -27.901 -49.045  1.00  1.05           C  
ATOM   6208  O   PRO A 408      19.927 -28.836 -48.473  1.00  1.05           O  
ATOM   6209  CB  PRO A 408      21.006 -25.973 -49.269  1.00  1.05           C  
ATOM   6210  CG  PRO A 408      20.260 -24.682 -49.489  1.00  1.05           C  
ATOM   6211  CD  PRO A 408      19.685 -24.788 -50.876  1.00  1.05           C  
ATOM   6212  HA  PRO A 408      20.901 -27.696 -50.571  1.00  1.05           H  
ATOM   6213 1HB  PRO A 408      21.064 -26.247 -48.205  1.00  1.05           H  
ATOM   6214 2HB  PRO A 408      22.036 -25.940 -49.650  1.00  1.05           H  
ATOM   6215 1HG  PRO A 408      19.470 -24.565 -48.727  1.00  1.05           H  
ATOM   6216 2HG  PRO A 408      20.939 -23.822 -49.382  1.00  1.05           H  
ATOM   6217 1HD  PRO A 408      18.732 -24.245 -50.873  1.00  1.05           H  
ATOM   6218 2HD  PRO A 408      20.391 -24.405 -51.631  1.00  1.05           H  
ATOM   6219  N   LEU A 409      18.093 -27.617 -48.812  1.00  1.08           N  
ATOM   6220  CA  LEU A 409      17.322 -28.491 -47.922  1.00  1.08           C  
ATOM   6221  C   LEU A 409      16.768 -29.722 -48.649  1.00  1.08           C  
ATOM   6222  O   LEU A 409      16.773 -30.827 -48.096  1.00  1.08           O  
ATOM   6223  CB  LEU A 409      16.180 -27.710 -47.262  1.00  1.08           C  
ATOM   6224  CG  LEU A 409      16.621 -26.646 -46.252  1.00  1.08           C  
ATOM   6225  CD1 LEU A 409      15.440 -25.813 -45.831  1.00  1.08           C  
ATOM   6226  CD2 LEU A 409      17.211 -27.361 -45.041  1.00  1.08           C  
ATOM   6227  H   LEU A 409      17.627 -26.816 -49.233  1.00  1.08           H  
ATOM   6228  HA  LEU A 409      17.987 -28.841 -47.136  1.00  1.08           H  
ATOM   6229 1HB  LEU A 409      15.600 -27.218 -48.043  1.00  1.08           H  
ATOM   6230 2HB  LEU A 409      15.530 -28.414 -46.744  1.00  1.08           H  
ATOM   6231  HG  LEU A 409      17.368 -25.990 -46.706  1.00  1.08           H  
ATOM   6232 1HD1 LEU A 409      15.755 -25.064 -45.107  1.00  1.08           H  
ATOM   6233 2HD1 LEU A 409      15.044 -25.319 -46.706  1.00  1.08           H  
ATOM   6234 3HD1 LEU A 409      14.681 -26.449 -45.386  1.00  1.08           H  
ATOM   6235 1HD2 LEU A 409      17.534 -26.628 -44.301  1.00  1.08           H  
ATOM   6236 2HD2 LEU A 409      16.455 -28.013 -44.599  1.00  1.08           H  
ATOM   6237 3HD2 LEU A 409      18.066 -27.958 -45.358  1.00  1.08           H  
ATOM   6238  N   THR A 410      16.313 -29.539 -49.893  1.00  1.10           N  
ATOM   6239  CA  THR A 410      15.695 -30.635 -50.642  1.00  1.10           C  
ATOM   6240  C   THR A 410      16.582 -31.308 -51.692  1.00  1.10           C  
ATOM   6241  O   THR A 410      16.354 -32.462 -52.043  1.00  1.10           O  
ATOM   6242  CB  THR A 410      14.482 -30.123 -51.453  1.00  1.10           C  
ATOM   6243  OG1 THR A 410      14.953 -29.152 -52.383  1.00  1.10           O  
ATOM   6244  CG2 THR A 410      13.424 -29.508 -50.608  1.00  1.10           C  
ATOM   6245  H   THR A 410      16.332 -28.599 -50.288  1.00  1.10           H  
ATOM   6246  HA  THR A 410      15.380 -31.385 -49.927  1.00  1.10           H  
ATOM   6247  HB  THR A 410      14.054 -30.955 -52.006  1.00  1.10           H  
ATOM   6248  HG1 THR A 410      15.228 -28.337 -51.890  1.00  1.10           H  
ATOM   6249 1HG2 THR A 410      12.615 -29.170 -51.229  1.00  1.10           H  
ATOM   6250 2HG2 THR A 410      13.054 -30.224 -49.951  1.00  1.10           H  
ATOM   6251 3HG2 THR A 410      13.840 -28.663 -50.054  1.00  1.10           H  
ATOM   6252  N   GLY A 411      17.564 -30.592 -52.231  1.00  1.09           N  
ATOM   6253  CA  GLY A 411      18.372 -31.112 -53.335  1.00  1.09           C  
ATOM   6254  C   GLY A 411      17.654 -30.887 -54.682  1.00  1.09           C  
ATOM   6255  O   GLY A 411      18.130 -31.273 -55.757  1.00  1.09           O  
ATOM   6256  H   GLY A 411      17.751 -29.644 -51.914  1.00  1.09           H  
ATOM   6257 1HA  GLY A 411      19.341 -30.618 -53.337  1.00  1.09           H  
ATOM   6258 2HA  GLY A 411      18.559 -32.173 -53.185  1.00  1.09           H  
ATOM   6259  N   ALA A 412      16.466 -30.290 -54.638  1.00  1.07           N  
ATOM   6260  CA  ALA A 412      15.718 -30.067 -55.852  1.00  1.07           C  
ATOM   6261  C   ALA A 412      16.437 -29.076 -56.720  1.00  1.07           C  
ATOM   6262  O   ALA A 412      17.029 -28.105 -56.229  1.00  1.07           O  
ATOM   6263  CB  ALA A 412      14.321 -29.559 -55.545  1.00  1.07           C  
ATOM   6264  H   ALA A 412      16.073 -29.970 -53.760  1.00  1.07           H  
ATOM   6265  HA  ALA A 412      15.650 -31.011 -56.392  1.00  1.07           H  
ATOM   6266 1HB  ALA A 412      13.775 -29.408 -56.480  1.00  1.07           H  
ATOM   6267 2HB  ALA A 412      13.797 -30.286 -54.927  1.00  1.07           H  
ATOM   6268 3HB  ALA A 412      14.397 -28.611 -55.011  1.00  1.07           H  
ATOM   6269  N   VAL A 413      16.351 -29.270 -58.016  1.00  1.04           N  
ATOM   6270  CA  VAL A 413      16.909 -28.276 -58.888  1.00  1.04           C  
ATOM   6271  C   VAL A 413      15.864 -27.241 -59.159  1.00  1.04           C  
ATOM   6272  O   VAL A 413      14.731 -27.543 -59.535  1.00  1.04           O  
ATOM   6273  CB  VAL A 413      17.458 -28.902 -60.141  1.00  1.04           C  
ATOM   6274  CG1 VAL A 413      17.944 -27.872 -61.086  1.00  1.04           C  
ATOM   6275  CG2 VAL A 413      18.579 -29.762 -59.714  1.00  1.04           C  
ATOM   6276  H   VAL A 413      15.895 -30.091 -58.402  1.00  1.04           H  
ATOM   6277  HA  VAL A 413      17.745 -27.790 -58.385  1.00  1.04           H  
ATOM   6278  HB  VAL A 413      16.689 -29.478 -60.638  1.00  1.04           H  
ATOM   6279 1HG1 VAL A 413      18.356 -28.372 -61.957  1.00  1.04           H  
ATOM   6280 2HG1 VAL A 413      17.123 -27.227 -61.392  1.00  1.04           H  
ATOM   6281 3HG1 VAL A 413      18.711 -27.272 -60.604  1.00  1.04           H  
ATOM   6282 1HG2 VAL A 413      19.017 -30.237 -60.570  1.00  1.04           H  
ATOM   6283 2HG2 VAL A 413      19.305 -29.147 -59.235  1.00  1.04           H  
ATOM   6284 3HG2 VAL A 413      18.221 -30.518 -59.016  1.00  1.04           H  
ATOM   6285  N   VAL A 414      16.252 -26.021 -58.892  1.00  1.00           N  
ATOM   6286  CA  VAL A 414      15.402 -24.875 -59.022  1.00  1.00           C  
ATOM   6287  C   VAL A 414      15.619 -24.260 -60.379  1.00  1.00           C  
ATOM   6288  O   VAL A 414      14.689 -23.753 -61.007  1.00  1.00           O  
ATOM   6289  CB  VAL A 414      15.666 -23.920 -57.885  1.00  1.00           C  
ATOM   6290  CG1 VAL A 414      14.835 -22.663 -58.035  1.00  1.00           C  
ATOM   6291  CG2 VAL A 414      15.375 -24.660 -56.556  1.00  1.00           C  
ATOM   6292  H   VAL A 414      17.214 -25.883 -58.595  1.00  1.00           H  
ATOM   6293  HA  VAL A 414      14.385 -25.204 -58.947  1.00  1.00           H  
ATOM   6294  HB  VAL A 414      16.710 -23.622 -57.916  1.00  1.00           H  
ATOM   6295 1HG1 VAL A 414      15.053 -21.993 -57.206  1.00  1.00           H  
ATOM   6296 2HG1 VAL A 414      15.083 -22.177 -58.979  1.00  1.00           H  
ATOM   6297 3HG1 VAL A 414      13.780 -22.911 -58.025  1.00  1.00           H  
ATOM   6298 1HG2 VAL A 414      15.563 -24.014 -55.731  1.00  1.00           H  
ATOM   6299 2HG2 VAL A 414      14.356 -24.975 -56.507  1.00  1.00           H  
ATOM   6300 3HG2 VAL A 414      16.021 -25.540 -56.484  1.00  1.00           H  
ATOM   6301  N   GLY A 415      16.871 -24.299 -60.827  1.00  0.97           N  
ATOM   6302  CA  GLY A 415      17.212 -23.782 -62.145  1.00  0.97           C  
ATOM   6303  C   GLY A 415      18.377 -24.551 -62.750  1.00  0.97           C  
ATOM   6304  O   GLY A 415      19.232 -25.067 -62.039  1.00  0.97           O  
ATOM   6305  H   GLY A 415      17.590 -24.711 -60.234  1.00  0.97           H  
ATOM   6306 1HA  GLY A 415      16.354 -23.851 -62.800  1.00  0.97           H  
ATOM   6307 2HA  GLY A 415      17.473 -22.728 -62.063  1.00  0.97           H  
ATOM   6308  N   ALA A 416      18.443 -24.617 -64.070  1.00  0.94           N  
ATOM   6309  CA  ALA A 416      19.589 -25.285 -64.686  1.00  0.94           C  
ATOM   6310  C   ALA A 416      19.792 -24.928 -66.141  1.00  0.94           C  
ATOM   6311  O   ALA A 416      18.852 -24.552 -66.853  1.00  0.94           O  
ATOM   6312  CB  ALA A 416      19.436 -26.793 -64.585  1.00  0.94           C  
ATOM   6313  H   ALA A 416      17.674 -24.245 -64.628  1.00  0.94           H  
ATOM   6314  HA  ALA A 416      20.482 -24.975 -64.148  1.00  0.94           H  
ATOM   6315 1HB  ALA A 416      20.319 -27.273 -65.013  1.00  0.94           H  
ATOM   6316 2HB  ALA A 416      19.341 -27.078 -63.559  1.00  0.94           H  
ATOM   6317 3HB  ALA A 416      18.550 -27.105 -65.131  1.00  0.94           H  
ATOM   6318  N   ALA A 417      21.030 -25.125 -66.599  1.00  0.91           N  
ATOM   6319  CA  ALA A 417      21.327 -25.050 -68.018  1.00  0.91           C  
ATOM   6320  C   ALA A 417      22.560 -25.862 -68.381  1.00  0.91           C  
ATOM   6321  O   ALA A 417      23.657 -25.591 -67.888  1.00  0.91           O  
ATOM   6322  CB  ALA A 417      21.566 -23.628 -68.449  1.00  0.91           C  
ATOM   6323  H   ALA A 417      21.770 -25.378 -65.943  1.00  0.91           H  
ATOM   6324  HA  ALA A 417      20.478 -25.435 -68.550  1.00  0.91           H  
ATOM   6325 1HB  ALA A 417      21.751 -23.614 -69.526  1.00  0.91           H  
ATOM   6326 2HB  ALA A 417      20.691 -23.016 -68.220  1.00  0.91           H  
ATOM   6327 3HB  ALA A 417      22.422 -23.260 -67.939  1.00  0.91           H  
ATOM   6328  N   ARG A 418      22.413 -26.803 -69.309  1.00  0.89           N  
ATOM   6329  CA  ARG A 418      23.588 -27.541 -69.779  1.00  0.89           C  
ATOM   6330  C   ARG A 418      23.904 -27.091 -71.178  1.00  0.89           C  
ATOM   6331  O   ARG A 418      22.998 -26.989 -71.999  1.00  0.89           O  
ATOM   6332  CB  ARG A 418      23.399 -29.049 -69.745  1.00  0.89           C  
ATOM   6333  CG  ARG A 418      24.642 -29.847 -70.162  1.00  0.89           C  
ATOM   6334  CD  ARG A 418      24.439 -31.296 -69.981  1.00  0.89           C  
ATOM   6335  NE  ARG A 418      24.224 -31.598 -68.581  1.00  0.89           N  
ATOM   6336  CZ  ARG A 418      25.203 -31.767 -67.675  1.00  0.89           C  
ATOM   6337  NH1 ARG A 418      26.465 -31.684 -68.039  1.00  0.89           N  
ATOM   6338  NH2 ARG A 418      24.898 -32.017 -66.422  1.00  0.89           N  
ATOM   6339  H   ARG A 418      21.473 -27.007 -69.659  1.00  0.89           H  
ATOM   6340  HA  ARG A 418      24.437 -27.301 -69.146  1.00  0.89           H  
ATOM   6341 1HB  ARG A 418      23.115 -29.362 -68.743  1.00  0.89           H  
ATOM   6342 2HB  ARG A 418      22.588 -29.331 -70.419  1.00  0.89           H  
ATOM   6343 1HG  ARG A 418      24.850 -29.667 -71.218  1.00  0.89           H  
ATOM   6344 2HG  ARG A 418      25.501 -29.530 -69.565  1.00  0.89           H  
ATOM   6345 1HD  ARG A 418      23.561 -31.622 -70.544  1.00  0.89           H  
ATOM   6346 2HD  ARG A 418      25.319 -31.841 -70.322  1.00  0.89           H  
ATOM   6347  HE  ARG A 418      23.268 -31.672 -68.260  1.00  0.89           H  
ATOM   6348 1HH1 ARG A 418      26.702 -31.490 -69.001  1.00  0.89           H  
ATOM   6349 2HH1 ARG A 418      27.197 -31.817 -67.357  1.00  0.89           H  
ATOM   6350 1HH2 ARG A 418      23.932 -32.084 -66.140  1.00  0.89           H  
ATOM   6351 2HH2 ARG A 418      25.636 -32.143 -65.749  1.00  0.89           H  
ATOM   6352  N   ARG A 419      25.170 -26.788 -71.454  1.00  0.87           N  
ATOM   6353  CA  ARG A 419      25.535 -26.304 -72.781  1.00  0.87           C  
ATOM   6354  C   ARG A 419      26.685 -27.085 -73.425  1.00  0.87           C  
ATOM   6355  O   ARG A 419      27.792 -27.137 -72.882  1.00  0.87           O  
ATOM   6356  CB  ARG A 419      25.889 -24.829 -72.681  1.00  0.87           C  
ATOM   6357  CG  ARG A 419      24.748 -23.965 -72.252  1.00  0.87           C  
ATOM   6358  CD  ARG A 419      25.040 -22.528 -72.272  1.00  0.87           C  
ATOM   6359  NE  ARG A 419      23.859 -21.755 -71.934  1.00  0.87           N  
ATOM   6360  CZ  ARG A 419      23.535 -21.340 -70.693  1.00  0.87           C  
ATOM   6361  NH1 ARG A 419      24.325 -21.603 -69.673  1.00  0.87           N  
ATOM   6362  NH2 ARG A 419      22.418 -20.658 -70.505  1.00  0.87           N  
ATOM   6363  H   ARG A 419      25.880 -26.870 -70.734  1.00  0.87           H  
ATOM   6364  HA  ARG A 419      24.667 -26.399 -73.431  1.00  0.87           H  
ATOM   6365 1HB  ARG A 419      26.728 -24.675 -71.999  1.00  0.87           H  
ATOM   6366 2HB  ARG A 419      26.162 -24.478 -73.631  1.00  0.87           H  
ATOM   6367 1HG  ARG A 419      23.967 -24.138 -72.950  1.00  0.87           H  
ATOM   6368 2HG  ARG A 419      24.424 -24.231 -71.247  1.00  0.87           H  
ATOM   6369 1HD  ARG A 419      25.807 -22.291 -71.560  1.00  0.87           H  
ATOM   6370 2HD  ARG A 419      25.372 -22.237 -73.260  1.00  0.87           H  
ATOM   6371  HE  ARG A 419      23.222 -21.527 -72.683  1.00  0.87           H  
ATOM   6372 1HH1 ARG A 419      25.205 -22.131 -69.807  1.00  0.87           H  
ATOM   6373 2HH1 ARG A 419      24.084 -21.281 -68.755  1.00  0.87           H  
ATOM   6374 1HH2 ARG A 419      21.807 -20.460 -71.293  1.00  0.87           H  
ATOM   6375 2HH2 ARG A 419      22.165 -20.341 -69.587  1.00  0.87           H  
ATOM   6376  N   LEU A 420      26.410 -27.689 -74.589  1.00  0.86           N  
ATOM   6377  CA  LEU A 420      27.416 -28.498 -75.287  1.00  0.86           C  
ATOM   6378  C   LEU A 420      27.509 -28.274 -76.800  1.00  0.86           C  
ATOM   6379  O   LEU A 420      26.503 -28.166 -77.509  1.00  0.86           O  
ATOM   6380  CB  LEU A 420      27.130 -29.988 -75.054  1.00  0.86           C  
ATOM   6381  CG  LEU A 420      27.284 -30.522 -73.601  1.00  0.86           C  
ATOM   6382  CD1 LEU A 420      26.701 -31.916 -73.528  1.00  0.86           C  
ATOM   6383  CD2 LEU A 420      28.778 -30.540 -73.214  1.00  0.86           C  
ATOM   6384  H   LEU A 420      25.472 -27.594 -74.984  1.00  0.86           H  
ATOM   6385  HA  LEU A 420      28.389 -28.261 -74.861  1.00  0.86           H  
ATOM   6386 1HB  LEU A 420      26.112 -30.195 -75.379  1.00  0.86           H  
ATOM   6387 2HB  LEU A 420      27.812 -30.562 -75.686  1.00  0.86           H  
ATOM   6388  HG  LEU A 420      26.737 -29.888 -72.910  1.00  0.86           H  
ATOM   6389 1HD1 LEU A 420      26.800 -32.301 -72.514  1.00  0.86           H  
ATOM   6390 2HD1 LEU A 420      25.645 -31.883 -73.802  1.00  0.86           H  
ATOM   6391 3HD1 LEU A 420      27.235 -32.562 -74.221  1.00  0.86           H  
ATOM   6392 1HD2 LEU A 420      28.891 -30.919 -72.198  1.00  0.86           H  
ATOM   6393 2HD2 LEU A 420      29.330 -31.181 -73.905  1.00  0.86           H  
ATOM   6394 3HD2 LEU A 420      29.179 -29.523 -73.270  1.00  0.86           H  
ATOM   6395  N   GLN A 421      28.737 -28.286 -77.297  1.00  0.87           N  
ATOM   6396  CA  GLN A 421      29.023 -28.204 -78.724  1.00  0.87           C  
ATOM   6397  C   GLN A 421      29.376 -29.562 -79.273  1.00  0.87           C  
ATOM   6398  O   GLN A 421      30.241 -30.251 -78.733  1.00  0.87           O  
ATOM   6399  CB  GLN A 421      30.198 -27.274 -79.014  1.00  0.87           C  
ATOM   6400  CG  GLN A 421      30.542 -27.086 -80.476  1.00  0.87           C  
ATOM   6401  CD  GLN A 421      31.709 -26.103 -80.654  1.00  0.87           C  
ATOM   6402  OE1 GLN A 421      32.871 -26.409 -80.363  1.00  0.87           O  
ATOM   6403  NE2 GLN A 421      31.406 -24.912 -81.115  1.00  0.87           N  
ATOM   6404  H   GLN A 421      29.507 -28.366 -76.645  1.00  0.87           H  
ATOM   6405  HA  GLN A 421      28.140 -27.845 -79.247  1.00  0.87           H  
ATOM   6406 1HB  GLN A 421      29.997 -26.320 -78.648  1.00  0.87           H  
ATOM   6407 2HB  GLN A 421      31.087 -27.633 -78.494  1.00  0.87           H  
ATOM   6408 1HG  GLN A 421      30.838 -28.046 -80.903  1.00  0.87           H  
ATOM   6409 2HG  GLN A 421      29.668 -26.698 -80.999  1.00  0.87           H  
ATOM   6410 1HE2 GLN A 421      32.115 -24.224 -81.235  1.00  0.87           H  
ATOM   6411 2HE2 GLN A 421      30.452 -24.678 -81.319  1.00  0.87           H  
ATOM   6412  N   ILE A 422      28.721 -29.933 -80.352  1.00  0.88           N  
ATOM   6413  CA  ILE A 422      28.983 -31.181 -81.036  1.00  0.88           C  
ATOM   6414  C   ILE A 422      29.717 -30.873 -82.319  1.00  0.88           C  
ATOM   6415  O   ILE A 422      29.281 -29.995 -83.076  1.00  0.88           O  
ATOM   6416  CB  ILE A 422      27.681 -31.936 -81.315  1.00  0.88           C  
ATOM   6417  CG1 ILE A 422      26.951 -32.168 -79.972  1.00  0.88           C  
ATOM   6418  CG2 ILE A 422      27.951 -33.238 -82.054  1.00  0.88           C  
ATOM   6419  CD1 ILE A 422      27.761 -32.940 -78.964  1.00  0.88           C  
ATOM   6420  H   ILE A 422      28.002 -29.318 -80.726  1.00  0.88           H  
ATOM   6421  HA  ILE A 422      29.620 -31.805 -80.415  1.00  0.88           H  
ATOM   6422  HB  ILE A 422      27.040 -31.303 -81.919  1.00  0.88           H  
ATOM   6423 1HG1 ILE A 422      26.679 -31.198 -79.547  1.00  0.88           H  
ATOM   6424 2HG1 ILE A 422      26.053 -32.732 -80.148  1.00  0.88           H  
ATOM   6425 1HG2 ILE A 422      27.015 -33.754 -82.246  1.00  0.88           H  
ATOM   6426 2HG2 ILE A 422      28.450 -33.031 -83.001  1.00  0.88           H  
ATOM   6427 3HG2 ILE A 422      28.593 -33.862 -81.433  1.00  0.88           H  
ATOM   6428 1HD1 ILE A 422      27.185 -33.067 -78.049  1.00  0.88           H  
ATOM   6429 2HD1 ILE A 422      28.016 -33.919 -79.374  1.00  0.88           H  
ATOM   6430 3HD1 ILE A 422      28.674 -32.400 -78.741  1.00  0.88           H  
ATOM   6431  N   ASN A 423      30.818 -31.584 -82.568  1.00  0.91           N  
ATOM   6432  CA  ASN A 423      31.595 -31.327 -83.774  1.00  0.91           C  
ATOM   6433  C   ASN A 423      32.030 -32.614 -84.434  1.00  0.91           C  
ATOM   6434  O   ASN A 423      31.966 -33.686 -83.828  1.00  0.91           O  
ATOM   6435  CB  ASN A 423      32.885 -30.594 -83.436  1.00  0.91           C  
ATOM   6436  CG  ASN A 423      33.798 -31.447 -82.668  1.00  0.91           C  
ATOM   6437  OD1 ASN A 423      33.867 -32.646 -82.941  1.00  0.91           O  
ATOM   6438  ND2 ASN A 423      34.516 -30.892 -81.748  1.00  0.91           N  
ATOM   6439  H   ASN A 423      31.116 -32.282 -81.884  1.00  0.91           H  
ATOM   6440  HA  ASN A 423      30.996 -30.765 -84.482  1.00  0.91           H  
ATOM   6441 1HB  ASN A 423      33.400 -30.287 -84.331  1.00  0.91           H  
ATOM   6442 2HB  ASN A 423      32.667 -29.700 -82.852  1.00  0.91           H  
ATOM   6443 1HD2 ASN A 423      35.151 -31.446 -81.217  1.00  0.91           H  
ATOM   6444 2HD2 ASN A 423      34.451 -29.908 -81.588  1.00  0.91           H  
ATOM   6445  N   VAL A 424      32.635 -32.478 -85.609  1.00  0.98           N  
ATOM   6446  CA  VAL A 424      33.201 -33.629 -86.302  1.00  0.98           C  
ATOM   6447  C   VAL A 424      34.662 -33.398 -86.680  1.00  0.98           C  
ATOM   6448  O   VAL A 424      35.048 -32.294 -87.075  1.00  0.98           O  
ATOM   6449  CB  VAL A 424      32.362 -33.931 -87.562  1.00  0.98           C  
ATOM   6450  CG1 VAL A 424      32.388 -32.759 -88.472  1.00  0.98           C  
ATOM   6451  CG2 VAL A 424      32.897 -35.182 -88.299  1.00  0.98           C  
ATOM   6452  H   VAL A 424      32.634 -31.554 -86.042  1.00  0.98           H  
ATOM   6453  HA  VAL A 424      33.155 -34.485 -85.637  1.00  0.98           H  
ATOM   6454  HB  VAL A 424      31.329 -34.093 -87.263  1.00  0.98           H  
ATOM   6455 1HG1 VAL A 424      31.777 -32.980 -89.332  1.00  0.98           H  
ATOM   6456 2HG1 VAL A 424      31.994 -31.880 -87.958  1.00  0.98           H  
ATOM   6457 3HG1 VAL A 424      33.413 -32.570 -88.786  1.00  0.98           H  
ATOM   6458 1HG2 VAL A 424      32.291 -35.383 -89.177  1.00  0.98           H  
ATOM   6459 2HG2 VAL A 424      33.925 -35.022 -88.618  1.00  0.98           H  
ATOM   6460 3HG2 VAL A 424      32.855 -36.038 -87.628  1.00  0.98           H  
ATOM   6461  N   LEU A 425      35.483 -34.443 -86.546  1.00  1.08           N  
ATOM   6462  CA  LEU A 425      36.893 -34.329 -86.928  1.00  1.08           C  
ATOM   6463  C   LEU A 425      37.129 -34.701 -88.372  1.00  1.08           C  
ATOM   6464  O   LEU A 425      36.779 -35.786 -88.845  1.00  1.08           O  
ATOM   6465  CB  LEU A 425      37.801 -35.164 -86.031  1.00  1.08           C  
ATOM   6466  CG  LEU A 425      39.299 -35.205 -86.354  1.00  1.08           C  
ATOM   6467  CD1 LEU A 425      39.927 -33.838 -86.215  1.00  1.08           C  
ATOM   6468  CD2 LEU A 425      39.943 -36.177 -85.382  1.00  1.08           C  
ATOM   6469  H   LEU A 425      35.109 -35.319 -86.176  1.00  1.08           H  
ATOM   6470  HA  LEU A 425      37.191 -33.289 -86.809  1.00  1.08           H  
ATOM   6471 1HB  LEU A 425      37.712 -34.812 -85.033  1.00  1.08           H  
ATOM   6472 2HB  LEU A 425      37.470 -36.168 -86.073  1.00  1.08           H  
ATOM   6473  HG  LEU A 425      39.450 -35.546 -87.380  1.00  1.08           H  
ATOM   6474 1HD1 LEU A 425      40.970 -33.915 -86.431  1.00  1.08           H  
ATOM   6475 2HD1 LEU A 425      39.465 -33.149 -86.906  1.00  1.08           H  
ATOM   6476 3HD1 LEU A 425      39.802 -33.479 -85.219  1.00  1.08           H  
ATOM   6477 1HD2 LEU A 425      41.001 -36.245 -85.582  1.00  1.08           H  
ATOM   6478 2HD2 LEU A 425      39.788 -35.823 -84.362  1.00  1.08           H  
ATOM   6479 3HD2 LEU A 425      39.489 -37.160 -85.498  1.00  1.08           H  
ATOM   6480  N   VAL A 426      37.740 -33.764 -89.059  1.00  1.23           N  
ATOM   6481  CA  VAL A 426      38.075 -33.832 -90.450  1.00  1.23           C  
ATOM   6482  C   VAL A 426      39.582 -33.952 -90.647  1.00  1.23           C  
ATOM   6483  O   VAL A 426      40.373 -33.202 -90.069  1.00  1.23           O  
ATOM   6484  CB  VAL A 426      37.574 -32.564 -91.135  1.00  1.23           C  
ATOM   6485  CG1 VAL A 426      37.966 -32.578 -92.567  1.00  1.23           C  
ATOM   6486  CG2 VAL A 426      36.083 -32.449 -90.946  1.00  1.23           C  
ATOM   6487  H   VAL A 426      37.976 -32.904 -88.578  1.00  1.23           H  
ATOM   6488  HA  VAL A 426      37.587 -34.703 -90.889  1.00  1.23           H  
ATOM   6489  HB  VAL A 426      38.053 -31.702 -90.679  1.00  1.23           H  
ATOM   6490 1HG1 VAL A 426      37.631 -31.663 -93.038  1.00  1.23           H  
ATOM   6491 2HG1 VAL A 426      39.042 -32.648 -92.640  1.00  1.23           H  
ATOM   6492 3HG1 VAL A 426      37.522 -33.432 -93.056  1.00  1.23           H  
ATOM   6493 1HG2 VAL A 426      35.755 -31.532 -91.422  1.00  1.23           H  
ATOM   6494 2HG2 VAL A 426      35.585 -33.306 -91.398  1.00  1.23           H  
ATOM   6495 3HG2 VAL A 426      35.845 -32.411 -89.879  1.00  1.23           H  
ATOM   6496  N   ARG A 427      39.974 -34.886 -91.492  1.00  1.45           N  
ATOM   6497  CA  ARG A 427      41.371 -35.111 -91.808  1.00  1.45           C  
ATOM   6498  C   ARG A 427      41.472 -35.435 -93.285  1.00  1.45           C  
ATOM   6499  O   ARG A 427      40.469 -35.731 -93.923  1.00  1.45           O  
ATOM   6500  CB  ARG A 427      41.970 -36.217 -90.959  1.00  1.45           C  
ATOM   6501  CG  ARG A 427      41.385 -37.581 -91.138  1.00  1.45           C  
ATOM   6502  CD  ARG A 427      42.093 -38.584 -90.287  1.00  1.45           C  
ATOM   6503  NE  ARG A 427      41.623 -39.929 -90.534  1.00  1.45           N  
ATOM   6504  CZ  ARG A 427      40.648 -40.556 -89.860  1.00  1.45           C  
ATOM   6505  NH1 ARG A 427      40.019 -40.015 -88.854  1.00  1.45           N  
ATOM   6506  NH2 ARG A 427      40.299 -41.747 -90.209  1.00  1.45           N  
ATOM   6507  H   ARG A 427      39.273 -35.468 -91.932  1.00  1.45           H  
ATOM   6508  HA  ARG A 427      41.932 -34.194 -91.618  1.00  1.45           H  
ATOM   6509 1HB  ARG A 427      43.026 -36.298 -91.179  1.00  1.45           H  
ATOM   6510 2HB  ARG A 427      41.874 -35.953 -89.905  1.00  1.45           H  
ATOM   6511 1HG  ARG A 427      40.331 -37.567 -90.862  1.00  1.45           H  
ATOM   6512 2HG  ARG A 427      41.483 -37.874 -92.173  1.00  1.45           H  
ATOM   6513 1HD  ARG A 427      43.156 -38.552 -90.510  1.00  1.45           H  
ATOM   6514 2HD  ARG A 427      41.935 -38.351 -89.232  1.00  1.45           H  
ATOM   6515  HE  ARG A 427      42.045 -40.446 -91.306  1.00  1.45           H  
ATOM   6516 1HH1 ARG A 427      40.251 -39.083 -88.542  1.00  1.45           H  
ATOM   6517 2HH1 ARG A 427      39.292 -40.581 -88.401  1.00  1.45           H  
ATOM   6518 1HH2 ARG A 427      40.750 -42.201 -91.023  1.00  1.45           H  
ATOM   6519 2HH2 ARG A 427      39.558 -42.198 -89.680  1.00  1.45           H  
ATOM   6520  N   ASN A 428      42.680 -35.387 -93.839  1.00  1.74           N  
ATOM   6521  CA  ASN A 428      42.835 -35.627 -95.272  1.00  1.74           C  
ATOM   6522  C   ASN A 428      43.009 -37.113 -95.629  1.00  1.74           C  
ATOM   6523  O   ASN A 428      43.242 -37.458 -96.777  1.00  1.74           O  
ATOM   6524  CB  ASN A 428      43.988 -34.790 -95.792  1.00  1.74           C  
ATOM   6525  CG  ASN A 428      43.679 -33.305 -95.673  1.00  1.74           C  
ATOM   6526  OD1 ASN A 428      42.508 -32.942 -95.639  1.00  1.74           O  
ATOM   6527  ND2 ASN A 428      44.694 -32.467 -95.601  1.00  1.74           N  
ATOM   6528  H   ASN A 428      43.487 -35.146 -93.279  1.00  1.74           H  
ATOM   6529  HA  ASN A 428      41.925 -35.290 -95.775  1.00  1.74           H  
ATOM   6530 1HB  ASN A 428      44.896 -35.018 -95.231  1.00  1.74           H  
ATOM   6531 2HB  ASN A 428      44.172 -35.032 -96.840  1.00  1.74           H  
ATOM   6532 1HD2 ASN A 428      44.540 -31.451 -95.508  1.00  1.74           H  
ATOM   6533 2HD2 ASN A 428      45.629 -32.814 -95.632  1.00  1.74           H  
ATOM   6534  N   TYR A 429      43.020 -37.975 -94.613  1.00  2.10           N  
ATOM   6535  CA  TYR A 429      43.053 -39.465 -94.639  1.00  2.10           C  
ATOM   6536  C   TYR A 429      44.268 -40.179 -95.314  1.00  2.10           C  
ATOM   6537  O   TYR A 429      44.614 -41.298 -94.951  1.00  2.10           O  
ATOM   6538  CB  TYR A 429      41.781 -39.988 -95.320  1.00  2.10           C  
ATOM   6539  CG  TYR A 429      40.436 -39.445 -94.786  1.00  2.10           C  
ATOM   6540  CD1 TYR A 429      39.692 -38.583 -95.565  1.00  2.10           C  
ATOM   6541  CD2 TYR A 429      39.947 -39.824 -93.556  1.00  2.10           C  
ATOM   6542  CE1 TYR A 429      38.479 -38.102 -95.132  1.00  2.10           C  
ATOM   6543  CE2 TYR A 429      38.732 -39.347 -93.108  1.00  2.10           C  
ATOM   6544  CZ  TYR A 429      38.003 -38.490 -93.896  1.00  2.10           C  
ATOM   6545  OH  TYR A 429      36.807 -38.028 -93.458  1.00  2.10           O  
ATOM   6546  H   TYR A 429      42.900 -37.552 -93.710  1.00  2.10           H  
ATOM   6547  HA  TYR A 429      43.039 -39.800 -93.598  1.00  2.10           H  
ATOM   6548 1HB  TYR A 429      41.830 -39.774 -96.389  1.00  2.10           H  
ATOM   6549 2HB  TYR A 429      41.754 -41.077 -95.212  1.00  2.10           H  
ATOM   6550  HD1 TYR A 429      40.063 -38.299 -96.514  1.00  2.10           H  
ATOM   6551  HD2 TYR A 429      40.511 -40.502 -92.945  1.00  2.10           H  
ATOM   6552  HE1 TYR A 429      37.902 -37.424 -95.767  1.00  2.10           H  
ATOM   6553  HE2 TYR A 429      38.352 -39.656 -92.133  1.00  2.10           H  
ATOM   6554  HH  TYR A 429      36.630 -38.414 -92.595  1.00  2.10           H  
ATOM   6555  N   ASN A 430      44.920 -39.508 -96.260  1.00  2.48           N  
ATOM   6556  CA  ASN A 430      46.100 -39.936 -97.027  1.00  2.48           C  
ATOM   6557  C   ASN A 430      45.933 -41.168 -97.950  1.00  2.48           C  
ATOM   6558  O   ASN A 430      46.896 -41.556 -98.614  1.00  2.48           O  
ATOM   6559  CB  ASN A 430      47.281 -40.160 -96.099  1.00  2.48           C  
ATOM   6560  CG  ASN A 430      47.718 -38.894 -95.392  1.00  2.48           C  
ATOM   6561  OD1 ASN A 430      47.719 -37.801 -95.974  1.00  2.48           O  
ATOM   6562  ND2 ASN A 430      48.095 -39.027 -94.144  1.00  2.48           N  
ATOM   6563  H   ASN A 430      44.530 -38.615 -96.507  1.00  2.48           H  
ATOM   6564  HA  ASN A 430      46.364 -39.104 -97.684  1.00  2.48           H  
ATOM   6565 1HB  ASN A 430      47.039 -40.916 -95.358  1.00  2.48           H  
ATOM   6566 2HB  ASN A 430      48.120 -40.540 -96.681  1.00  2.48           H  
ATOM   6567 1HD2 ASN A 430      48.402 -38.228 -93.626  1.00  2.48           H  
ATOM   6568 2HD2 ASN A 430      48.083 -39.928 -93.712  1.00  2.48           H  
ATOM   6569  N   THR A 431      44.727 -41.742 -98.042  1.00  2.83           N  
ATOM   6570  CA  THR A 431      44.457 -42.865 -98.955  1.00  2.83           C  
ATOM   6571  C   THR A 431      43.239 -42.608 -99.847  1.00  2.83           C  
ATOM   6572  O   THR A 431      43.307 -42.762-101.066  1.00  2.83           O  
ATOM   6573  CB  THR A 431      44.253 -44.213 -98.216  1.00  2.83           C  
ATOM   6574  OG1 THR A 431      45.424 -44.530 -97.446  1.00  2.83           O  
ATOM   6575  CG2 THR A 431      44.025 -45.335 -99.259  1.00  2.83           C  
ATOM   6576  H   THR A 431      43.991 -41.388 -97.455  1.00  2.83           H  
ATOM   6577  HA  THR A 431      45.318 -42.982 -99.612  1.00  2.83           H  
ATOM   6578  HB  THR A 431      43.392 -44.151 -97.548  1.00  2.83           H  
ATOM   6579  HG1 THR A 431      45.488 -43.924 -96.698  1.00  2.83           H  
ATOM   6580 1HG2 THR A 431      43.905 -46.282 -98.763  1.00  2.83           H  
ATOM   6581 2HG2 THR A 431      43.134 -45.119 -99.849  1.00  2.83           H  
ATOM   6582 3HG2 THR A 431      44.888 -45.392 -99.918  1.00  2.83           H  
ATOM   6583  N   SER A 432      42.109 -42.266 -99.228  1.00  3.11           N  
ATOM   6584  CA  SER A 432      40.857 -42.110 -99.961  1.00  3.11           C  
ATOM   6585  C   SER A 432      40.852 -40.939-100.918  1.00  3.11           C  
ATOM   6586  O   SER A 432      41.507 -39.916-100.682  1.00  3.11           O  
ATOM   6587  CB  SER A 432      39.722 -41.882 -98.979  1.00  3.11           C  
ATOM   6588  OG  SER A 432      39.874 -40.651 -98.326  1.00  3.11           O  
ATOM   6589  H   SER A 432      42.114 -42.143 -98.228  1.00  3.11           H  
ATOM   6590  HA  SER A 432      40.683 -43.016-100.539  1.00  3.11           H  
ATOM   6591 1HB  SER A 432      38.790 -41.887 -99.498  1.00  3.11           H  
ATOM   6592 2HB  SER A 432      39.692 -42.679 -98.241  1.00  3.11           H  
ATOM   6593  HG  SER A 432      40.367 -40.860 -97.515  1.00  3.11           H  
ATOM   6594  N   ARG A 433      39.997 -41.033-101.935  1.00  3.26           N  
ATOM   6595  CA  ARG A 433      39.806 -39.924-102.851  1.00  3.26           C  
ATOM   6596  C   ARG A 433      39.035 -38.806-102.149  1.00  3.26           C  
ATOM   6597  O   ARG A 433      39.163 -37.641-102.515  1.00  3.26           O  
ATOM   6598  CB  ARG A 433      39.140 -40.375-104.147  1.00  3.26           C  
ATOM   6599  CG  ARG A 433      40.038 -41.286-104.989  1.00  3.26           C  
ATOM   6600  CD  ARG A 433      39.413 -41.746-106.259  1.00  3.26           C  
ATOM   6601  NE  ARG A 433      40.322 -42.631-107.002  1.00  3.26           N  
ATOM   6602  CZ  ARG A 433      40.075 -43.167-108.219  1.00  3.26           C  
ATOM   6603  NH1 ARG A 433      38.959 -42.896-108.846  1.00  3.26           N  
ATOM   6604  NH2 ARG A 433      40.967 -43.964-108.784  1.00  3.26           N  
ATOM   6605  H   ARG A 433      39.495 -41.897-102.086  1.00  3.26           H  
ATOM   6606  HA  ARG A 433      40.788 -39.535-103.122  1.00  3.26           H  
ATOM   6607 1HB  ARG A 433      38.219 -40.890-103.965  1.00  3.26           H  
ATOM   6608 2HB  ARG A 433      38.906 -39.499-104.752  1.00  3.26           H  
ATOM   6609 1HG  ARG A 433      40.954 -40.751-105.238  1.00  3.26           H  
ATOM   6610 2HG  ARG A 433      40.288 -42.173-104.404  1.00  3.26           H  
ATOM   6611 1HD  ARG A 433      38.501 -42.304-106.033  1.00  3.26           H  
ATOM   6612 2HD  ARG A 433      39.174 -40.890-106.889  1.00  3.26           H  
ATOM   6613  HE  ARG A 433      41.199 -42.868-106.559  1.00  3.26           H  
ATOM   6614 1HH1 ARG A 433      38.287 -42.282-108.418  1.00  3.26           H  
ATOM   6615 2HH1 ARG A 433      38.780 -43.295-109.758  1.00  3.26           H  
ATOM   6616 1HH2 ARG A 433      41.832 -44.173-108.306  1.00  3.26           H  
ATOM   6617 2HH2 ARG A 433      40.784 -44.360-109.694  1.00  3.26           H  
ATOM   6618  N   ALA A 434      38.242 -39.149-101.114  1.00  3.28           N  
ATOM   6619  CA  ALA A 434      37.547 -38.111-100.353  1.00  3.28           C  
ATOM   6620  C   ALA A 434      38.590 -37.193 -99.755  1.00  3.28           C  
ATOM   6621  O   ALA A 434      38.445 -35.976 -99.790  1.00  3.28           O  
ATOM   6622  CB  ALA A 434      36.708 -38.694 -99.227  1.00  3.28           C  
ATOM   6623  H   ALA A 434      38.148 -40.116-100.852  1.00  3.28           H  
ATOM   6624  HA  ALA A 434      36.917 -37.536-101.031  1.00  3.28           H  
ATOM   6625 1HB  ALA A 434      36.231 -37.885 -98.678  1.00  3.28           H  
ATOM   6626 2HB  ALA A 434      35.959 -39.336 -99.612  1.00  3.28           H  
ATOM   6627 3HB  ALA A 434      37.355 -39.255 -98.553  1.00  3.28           H  
ATOM   6628  N   GLY A 435      39.677 -37.800 -99.271  1.00  3.18           N  
ATOM   6629  CA  GLY A 435      40.818 -37.106 -98.704  1.00  3.18           C  
ATOM   6630  C   GLY A 435      41.493 -36.208 -99.714  1.00  3.18           C  
ATOM   6631  O   GLY A 435      41.688 -35.021 -99.463  1.00  3.18           O  
ATOM   6632  H   GLY A 435      39.716 -38.818 -99.255  1.00  3.18           H  
ATOM   6633 1HA  GLY A 435      40.510 -36.521 -97.839  1.00  3.18           H  
ATOM   6634 2HA  GLY A 435      41.528 -37.855 -98.364  1.00  3.18           H  
ATOM   6635  N   GLY A 436      41.847 -36.778-100.870  1.00  3.01           N  
ATOM   6636  CA  GLY A 436      42.500 -36.000-101.922  1.00  3.01           C  
ATOM   6637  C   GLY A 436      41.634 -34.809-102.346  1.00  3.01           C  
ATOM   6638  O   GLY A 436      42.149 -33.728-102.644  1.00  3.01           O  
ATOM   6639  H   GLY A 436      41.668 -37.778-100.992  1.00  3.01           H  
ATOM   6640 1HA  GLY A 436      43.466 -35.647-101.565  1.00  3.01           H  
ATOM   6641 2HA  GLY A 436      42.685 -36.642-102.782  1.00  3.01           H  
ATOM   6642  N   PHE A 437      40.319 -35.013-102.354  1.00  2.84           N  
ATOM   6643  CA  PHE A 437      39.358 -33.974-102.681  1.00  2.84           C  
ATOM   6644  C   PHE A 437      39.241 -32.944-101.553  1.00  2.84           C  
ATOM   6645  O   PHE A 437      39.220 -31.739-101.809  1.00  2.84           O  
ATOM   6646  CB  PHE A 437      38.008 -34.608-103.055  1.00  2.84           C  
ATOM   6647  CG  PHE A 437      36.936 -33.634-103.453  1.00  2.84           C  
ATOM   6648  CD1 PHE A 437      37.081 -32.821-104.563  1.00  2.84           C  
ATOM   6649  CD2 PHE A 437      35.761 -33.571-102.748  1.00  2.84           C  
ATOM   6650  CE1 PHE A 437      36.075 -31.941-104.924  1.00  2.84           C  
ATOM   6651  CE2 PHE A 437      34.759 -32.710-103.096  1.00  2.84           C  
ATOM   6652  CZ  PHE A 437      34.913 -31.885-104.182  1.00  2.84           C  
ATOM   6653  H   PHE A 437      39.960 -35.943-102.144  1.00  2.84           H  
ATOM   6654  HA  PHE A 437      39.719 -33.451-103.563  1.00  2.84           H  
ATOM   6655 1HB  PHE A 437      38.156 -35.311-103.873  1.00  2.84           H  
ATOM   6656 2HB  PHE A 437      37.643 -35.182-102.203  1.00  2.84           H  
ATOM   6657  HD1 PHE A 437      38.002 -32.871-105.145  1.00  2.84           H  
ATOM   6658  HD2 PHE A 437      35.634 -34.223-101.914  1.00  2.84           H  
ATOM   6659  HE1 PHE A 437      36.201 -31.294-105.791  1.00  2.84           H  
ATOM   6660  HE2 PHE A 437      33.843 -32.675-102.511  1.00  2.84           H  
ATOM   6661  HZ  PHE A 437      34.117 -31.193-104.454  1.00  2.84           H  
ATOM   6662  N   TRP A 438      39.172 -33.386-100.297  1.00  2.69           N  
ATOM   6663  CA  TRP A 438      38.984 -32.457 -99.187  1.00  2.69           C  
ATOM   6664  C   TRP A 438      40.307 -31.846 -98.821  1.00  2.69           C  
ATOM   6665  O   TRP A 438      40.948 -32.249 -97.847  1.00  2.69           O  
ATOM   6666  CB  TRP A 438      38.493 -33.151 -97.923  1.00  2.69           C  
ATOM   6667  CG  TRP A 438      37.717 -32.210 -97.024  1.00  2.69           C  
ATOM   6668  CD1 TRP A 438      37.752 -30.847 -97.007  1.00  2.69           C  
ATOM   6669  CD2 TRP A 438      36.715 -32.594 -96.060  1.00  2.69           C  
ATOM   6670  NE1 TRP A 438      36.852 -30.366 -96.090  1.00  2.69           N  
ATOM   6671  CE2 TRP A 438      36.200 -31.424 -95.517  1.00  2.69           C  
ATOM   6672  CE3 TRP A 438      36.205 -33.830 -95.637  1.00  2.69           C  
ATOM   6673  CZ2 TRP A 438      35.206 -31.449 -94.577  1.00  2.69           C  
ATOM   6674  CZ3 TRP A 438      35.204 -33.841 -94.708  1.00  2.69           C  
ATOM   6675  CH2 TRP A 438      34.724 -32.684 -94.199  1.00  2.69           C  
ATOM   6676  H   TRP A 438      39.209 -34.380-100.107  1.00  2.69           H  
ATOM   6677  HA  TRP A 438      38.292 -31.670 -99.489  1.00  2.69           H  
ATOM   6678 1HB  TRP A 438      37.944 -34.045 -98.151  1.00  2.69           H  
ATOM   6679 2HB  TRP A 438      39.369 -33.476 -97.356  1.00  2.69           H  
ATOM   6680  HD1 TRP A 438      38.398 -30.229 -97.634  1.00  2.69           H  
ATOM   6681  HE1 TRP A 438      36.694 -29.392 -95.893  1.00  2.69           H  
ATOM   6682  HE3 TRP A 438      36.589 -34.762 -96.054  1.00  2.69           H  
ATOM   6683  HZ2 TRP A 438      34.792 -30.547 -94.139  1.00  2.69           H  
ATOM   6684  HZ3 TRP A 438      34.807 -34.796 -94.392  1.00  2.69           H  
ATOM   6685  HH2 TRP A 438      33.955 -32.733 -93.476  1.00  2.69           H  
ATOM   6686  N   ASN A 439      40.738 -30.866 -99.573  1.00  2.57           N  
ATOM   6687  CA  ASN A 439      42.066 -30.317 -99.372  1.00  2.57           C  
ATOM   6688  C   ASN A 439      42.102 -29.437 -98.120  1.00  2.57           C  
ATOM   6689  O   ASN A 439      42.131 -28.225 -98.213  1.00  2.57           O  
ATOM   6690  CB  ASN A 439      42.470 -29.531-100.618  1.00  2.57           C  
ATOM   6691  CG  ASN A 439      43.927 -29.102-100.681  1.00  2.57           C  
ATOM   6692  OD1 ASN A 439      44.797 -29.758-100.095  1.00  2.57           O  
ATOM   6693  ND2 ASN A 439      44.213 -28.015-101.392  1.00  2.57           N  
ATOM   6694  H   ASN A 439      40.143 -30.540-100.347  1.00  2.57           H  
ATOM   6695  HA  ASN A 439      42.766 -31.140 -99.219  1.00  2.57           H  
ATOM   6696 1HB  ASN A 439      42.241 -30.133-101.500  1.00  2.57           H  
ATOM   6697 2HB  ASN A 439      41.852 -28.653-100.681  1.00  2.57           H  
ATOM   6698 1HD2 ASN A 439      45.164 -27.706-101.461  1.00  2.57           H  
ATOM   6699 2HD2 ASN A 439      43.480 -27.473-101.863  1.00  2.57           H  
ATOM   6700  N   VAL A 440      42.090 -30.033 -96.936  1.00  2.47           N  
ATOM   6701  CA  VAL A 440      42.044 -29.188 -95.746  1.00  2.47           C  
ATOM   6702  C   VAL A 440      43.424 -28.608 -95.468  1.00  2.47           C  
ATOM   6703  O   VAL A 440      44.408 -29.341 -95.314  1.00  2.47           O  
ATOM   6704  CB  VAL A 440      41.557 -29.973 -94.513  1.00  2.47           C  
ATOM   6705  CG1 VAL A 440      41.574 -29.090 -93.268  1.00  2.47           C  
ATOM   6706  CG2 VAL A 440      40.202 -30.494 -94.774  1.00  2.47           C  
ATOM   6707  H   VAL A 440      42.044 -31.053 -96.895  1.00  2.47           H  
ATOM   6708  HA  VAL A 440      41.347 -28.367 -95.926  1.00  2.47           H  
ATOM   6709  HB  VAL A 440      42.235 -30.797 -94.324  1.00  2.47           H  
ATOM   6710 1HG1 VAL A 440      41.244 -29.671 -92.406  1.00  2.47           H  
ATOM   6711 2HG1 VAL A 440      42.585 -28.734 -93.088  1.00  2.47           H  
ATOM   6712 3HG1 VAL A 440      40.910 -28.241 -93.411  1.00  2.47           H  
ATOM   6713 1HG2 VAL A 440      39.876 -31.046 -93.925  1.00  2.47           H  
ATOM   6714 2HG2 VAL A 440      39.523 -29.664 -94.956  1.00  2.47           H  
ATOM   6715 3HG2 VAL A 440      40.236 -31.145 -95.642  1.00  2.47           H  
ATOM   6716  N   SER A 441      43.486 -27.276 -95.437  1.00  2.34           N  
ATOM   6717  CA  SER A 441      44.733 -26.560 -95.217  1.00  2.34           C  
ATOM   6718  C   SER A 441      45.115 -26.576 -93.740  1.00  2.34           C  
ATOM   6719  O   SER A 441      44.290 -26.878 -92.879  1.00  2.34           O  
ATOM   6720  CB  SER A 441      44.591 -25.131 -95.697  1.00  2.34           C  
ATOM   6721  OG  SER A 441      43.697 -24.431 -94.888  1.00  2.34           O  
ATOM   6722  H   SER A 441      42.634 -26.752 -95.591  1.00  2.34           H  
ATOM   6723  HA  SER A 441      45.522 -27.053 -95.787  1.00  2.34           H  
ATOM   6724 1HB  SER A 441      45.561 -24.638 -95.684  1.00  2.34           H  
ATOM   6725 2HB  SER A 441      44.231 -25.126 -96.729  1.00  2.34           H  
ATOM   6726  HG  SER A 441      44.090 -24.446 -94.010  1.00  2.34           H  
ATOM   6727  N   GLY A 442      46.369 -26.246 -93.430  1.00  2.17           N  
ATOM   6728  CA  GLY A 442      46.812 -26.133 -92.035  1.00  2.17           C  
ATOM   6729  C   GLY A 442      47.112 -27.482 -91.368  1.00  2.17           C  
ATOM   6730  O   GLY A 442      48.245 -27.757 -90.972  1.00  2.17           O  
ATOM   6731  H   GLY A 442      47.024 -26.044 -94.171  1.00  2.17           H  
ATOM   6732 1HA  GLY A 442      47.703 -25.507 -91.994  1.00  2.17           H  
ATOM   6733 2HA  GLY A 442      46.043 -25.615 -91.460  1.00  2.17           H  
ATOM   6734  N   GLY A 443      46.080 -28.309 -91.245  1.00  1.94           N  
ATOM   6735  CA  GLY A 443      46.174 -29.621 -90.611  1.00  1.94           C  
ATOM   6736  C   GLY A 443      44.789 -30.184 -90.313  1.00  1.94           C  
ATOM   6737  O   GLY A 443      43.817 -29.861 -90.987  1.00  1.94           O  
ATOM   6738  H   GLY A 443      45.191 -27.979 -91.617  1.00  1.94           H  
ATOM   6739 1HA  GLY A 443      46.715 -30.305 -91.266  1.00  1.94           H  
ATOM   6740 2HA  GLY A 443      46.743 -29.539 -89.686  1.00  1.94           H  
ATOM   6741  N   TRP A 444      44.695 -31.057 -89.316  1.00  1.68           N  
ATOM   6742  CA  TRP A 444      43.396 -31.647 -89.001  1.00  1.68           C  
ATOM   6743  C   TRP A 444      42.469 -30.571 -88.472  1.00  1.68           C  
ATOM   6744  O   TRP A 444      42.907 -29.614 -87.830  1.00  1.68           O  
ATOM   6745  CB  TRP A 444      43.488 -32.788 -88.006  1.00  1.68           C  
ATOM   6746  CG  TRP A 444      44.166 -33.998 -88.551  1.00  1.68           C  
ATOM   6747  CD1 TRP A 444      44.868 -34.098 -89.717  1.00  1.68           C  
ATOM   6748  CD2 TRP A 444      44.171 -35.315 -87.964  1.00  1.68           C  
ATOM   6749  NE1 TRP A 444      45.330 -35.381 -89.880  1.00  1.68           N  
ATOM   6750  CE2 TRP A 444      44.907 -36.141 -88.816  1.00  1.68           C  
ATOM   6751  CE3 TRP A 444      43.618 -35.850 -86.805  1.00  1.68           C  
ATOM   6752  CZ2 TRP A 444      45.106 -37.482 -88.542  1.00  1.68           C  
ATOM   6753  CZ3 TRP A 444      43.811 -37.194 -86.528  1.00  1.68           C  
ATOM   6754  CH2 TRP A 444      44.537 -37.990 -87.374  1.00  1.68           C  
ATOM   6755  H   TRP A 444      45.512 -31.306 -88.779  1.00  1.68           H  
ATOM   6756  HA  TRP A 444      42.958 -32.043 -89.918  1.00  1.68           H  
ATOM   6757 1HB  TRP A 444      44.007 -32.460 -87.108  1.00  1.68           H  
ATOM   6758 2HB  TRP A 444      42.492 -33.068 -87.729  1.00  1.68           H  
ATOM   6759  HD1 TRP A 444      45.042 -33.280 -90.410  1.00  1.68           H  
ATOM   6760  HE1 TRP A 444      45.886 -35.714 -90.655  1.00  1.68           H  
ATOM   6761  HE3 TRP A 444      43.044 -35.220 -86.130  1.00  1.68           H  
ATOM   6762  HZ2 TRP A 444      45.680 -38.130 -89.203  1.00  1.68           H  
ATOM   6763  HZ3 TRP A 444      43.371 -37.603 -85.615  1.00  1.68           H  
ATOM   6764  HH2 TRP A 444      44.672 -39.044 -87.127  1.00  1.68           H  
ATOM   6765  N   LEU A 445      41.186 -30.722 -88.755  1.00  1.43           N  
ATOM   6766  CA  LEU A 445      40.209 -29.713 -88.397  1.00  1.43           C  
ATOM   6767  C   LEU A 445      38.972 -30.241 -87.680  1.00  1.43           C  
ATOM   6768  O   LEU A 445      38.387 -31.244 -88.071  1.00  1.43           O  
ATOM   6769  CB  LEU A 445      39.808 -29.018 -89.713  1.00  1.43           C  
ATOM   6770  CG  LEU A 445      38.772 -27.918 -89.667  1.00  1.43           C  
ATOM   6771  CD1 LEU A 445      39.042 -26.919 -90.794  1.00  1.43           C  
ATOM   6772  CD2 LEU A 445      37.396 -28.531 -89.857  1.00  1.43           C  
ATOM   6773  H   LEU A 445      40.882 -31.554 -89.260  1.00  1.43           H  
ATOM   6774  HA  LEU A 445      40.692 -28.988 -87.745  1.00  1.43           H  
ATOM   6775 1HB  LEU A 445      40.713 -28.581 -90.143  1.00  1.43           H  
ATOM   6776 2HB  LEU A 445      39.449 -29.778 -90.404  1.00  1.43           H  
ATOM   6777  HG  LEU A 445      38.822 -27.394 -88.706  1.00  1.43           H  
ATOM   6778 1HD1 LEU A 445      38.289 -26.145 -90.752  1.00  1.43           H  
ATOM   6779 2HD1 LEU A 445      40.026 -26.475 -90.682  1.00  1.43           H  
ATOM   6780 3HD1 LEU A 445      38.989 -27.428 -91.753  1.00  1.43           H  
ATOM   6781 1HD2 LEU A 445      36.670 -27.742 -89.822  1.00  1.43           H  
ATOM   6782 2HD2 LEU A 445      37.348 -29.037 -90.820  1.00  1.43           H  
ATOM   6783 3HD2 LEU A 445      37.195 -29.246 -89.071  1.00  1.43           H  
ATOM   6784  N   MET A 446      38.569 -29.552 -86.622  1.00  1.22           N  
ATOM   6785  CA  MET A 446      37.318 -29.877 -85.947  1.00  1.22           C  
ATOM   6786  C   MET A 446      36.269 -28.900 -86.405  1.00  1.22           C  
ATOM   6787  O   MET A 446      36.487 -27.696 -86.353  1.00  1.22           O  
ATOM   6788  CB  MET A 446      37.462 -29.756 -84.445  1.00  1.22           C  
ATOM   6789  CG  MET A 446      38.322 -30.765 -83.740  1.00  1.22           C  
ATOM   6790  SD  MET A 446      37.539 -32.348 -83.686  1.00  1.22           S  
ATOM   6791  CE  MET A 446      38.633 -33.140 -82.546  1.00  1.22           C  
ATOM   6792  H   MET A 446      39.112 -28.758 -86.312  1.00  1.22           H  
ATOM   6793  HA  MET A 446      36.997 -30.881 -86.218  1.00  1.22           H  
ATOM   6794 1HB  MET A 446      37.868 -28.774 -84.229  1.00  1.22           H  
ATOM   6795 2HB  MET A 446      36.467 -29.802 -83.999  1.00  1.22           H  
ATOM   6796 1HG  MET A 446      39.267 -30.868 -84.270  1.00  1.22           H  
ATOM   6797 2HG  MET A 446      38.533 -30.460 -82.729  1.00  1.22           H  
ATOM   6798 1HE  MET A 446      38.312 -34.149 -82.371  1.00  1.22           H  
ATOM   6799 2HE  MET A 446      39.642 -33.146 -82.943  1.00  1.22           H  
ATOM   6800 3HE  MET A 446      38.614 -32.590 -81.625  1.00  1.22           H  
ATOM   6801  N   MET A 447      35.136 -29.408 -86.844  1.00  1.06           N  
ATOM   6802  CA  MET A 447      34.065 -28.553 -87.306  1.00  1.06           C  
ATOM   6803  C   MET A 447      32.811 -28.630 -86.472  1.00  1.06           C  
ATOM   6804  O   MET A 447      32.171 -29.685 -86.446  1.00  1.06           O  
ATOM   6805  CB  MET A 447      33.705 -28.887 -88.726  1.00  1.06           C  
ATOM   6806  CG  MET A 447      32.485 -28.115 -89.237  1.00  1.06           C  
ATOM   6807  SD  MET A 447      32.719 -26.369 -89.204  1.00  1.06           S  
ATOM   6808  CE  MET A 447      33.871 -26.176 -90.489  1.00  1.06           C  
ATOM   6809  H   MET A 447      35.032 -30.424 -86.881  1.00  1.06           H  
ATOM   6810  HA  MET A 447      34.435 -27.537 -87.318  1.00  1.06           H  
ATOM   6811 1HB  MET A 447      34.536 -28.676 -89.381  1.00  1.06           H  
ATOM   6812 2HB  MET A 447      33.518 -29.944 -88.768  1.00  1.06           H  
ATOM   6813 1HG  MET A 447      32.251 -28.394 -90.254  1.00  1.06           H  
ATOM   6814 2HG  MET A 447      31.622 -28.355 -88.618  1.00  1.06           H  
ATOM   6815 1HE  MET A 447      34.103 -25.144 -90.554  1.00  1.06           H  
ATOM   6816 2HE  MET A 447      34.761 -26.732 -90.260  1.00  1.06           H  
ATOM   6817 3HE  MET A 447      33.448 -26.525 -91.429  1.00  1.06           H  
ATOM   6818  N   PRO A 448      32.470 -27.598 -85.694  1.00  0.96           N  
ATOM   6819  CA  PRO A 448      31.256 -27.557 -84.930  1.00  0.96           C  
ATOM   6820  C   PRO A 448      30.111 -27.813 -85.879  1.00  0.96           C  
ATOM   6821  O   PRO A 448      30.060 -27.211 -86.952  1.00  0.96           O  
ATOM   6822  CB  PRO A 448      31.262 -26.130 -84.386  1.00  0.96           C  
ATOM   6823  CG  PRO A 448      32.734 -25.770 -84.297  1.00  0.96           C  
ATOM   6824  CD  PRO A 448      33.358 -26.428 -85.500  1.00  0.96           C  
ATOM   6825  HA  PRO A 448      31.276 -28.300 -84.119  1.00  0.96           H  
ATOM   6826 1HB  PRO A 448      30.738 -25.477 -85.088  1.00  0.96           H  
ATOM   6827 2HB  PRO A 448      30.719 -26.088 -83.447  1.00  0.96           H  
ATOM   6828 1HG  PRO A 448      32.868 -24.683 -84.283  1.00  0.96           H  
ATOM   6829 2HG  PRO A 448      33.158 -26.152 -83.357  1.00  0.96           H  
ATOM   6830 1HD  PRO A 448      33.319 -25.751 -86.356  1.00  0.96           H  
ATOM   6831 2HD  PRO A 448      34.385 -26.737 -85.244  1.00  0.96           H  
ATOM   6832  N   VAL A 449      29.179 -28.647 -85.472  1.00  0.90           N  
ATOM   6833  CA  VAL A 449      28.003 -28.956 -86.263  1.00  0.90           C  
ATOM   6834  C   VAL A 449      26.829 -28.262 -85.591  1.00  0.90           C  
ATOM   6835  O   VAL A 449      26.035 -27.570 -86.237  1.00  0.90           O  
ATOM   6836  CB  VAL A 449      27.772 -30.481 -86.365  1.00  0.90           C  
ATOM   6837  CG1 VAL A 449      26.486 -30.753 -87.142  1.00  0.90           C  
ATOM   6838  CG2 VAL A 449      28.978 -31.157 -87.052  1.00  0.90           C  
ATOM   6839  H   VAL A 449      29.299 -29.110 -84.582  1.00  0.90           H  
ATOM   6840  HA  VAL A 449      28.126 -28.550 -87.268  1.00  0.90           H  
ATOM   6841  HB  VAL A 449      27.650 -30.890 -85.360  1.00  0.90           H  
ATOM   6842 1HG1 VAL A 449      26.319 -31.820 -87.196  1.00  0.90           H  
ATOM   6843 2HG1 VAL A 449      25.647 -30.278 -86.645  1.00  0.90           H  
ATOM   6844 3HG1 VAL A 449      26.579 -30.351 -88.149  1.00  0.90           H  
ATOM   6845 1HG2 VAL A 449      28.813 -32.234 -87.109  1.00  0.90           H  
ATOM   6846 2HG2 VAL A 449      29.100 -30.755 -88.058  1.00  0.90           H  
ATOM   6847 3HG2 VAL A 449      29.876 -30.962 -86.482  1.00  0.90           H  
ATOM   6848  N   PHE A 450      26.711 -28.444 -84.272  1.00  0.88           N  
ATOM   6849  CA  PHE A 450      25.645 -27.735 -83.569  1.00  0.88           C  
ATOM   6850  C   PHE A 450      25.965 -27.519 -82.091  1.00  0.88           C  
ATOM   6851  O   PHE A 450      26.804 -28.198 -81.496  1.00  0.88           O  
ATOM   6852  CB  PHE A 450      24.296 -28.448 -83.717  1.00  0.88           C  
ATOM   6853  CG  PHE A 450      24.171 -29.735 -83.028  1.00  0.88           C  
ATOM   6854  CD1 PHE A 450      23.619 -29.793 -81.763  1.00  0.88           C  
ATOM   6855  CD2 PHE A 450      24.604 -30.883 -83.606  1.00  0.88           C  
ATOM   6856  CE1 PHE A 450      23.497 -30.989 -81.114  1.00  0.88           C  
ATOM   6857  CE2 PHE A 450      24.489 -32.058 -82.961  1.00  0.88           C  
ATOM   6858  CZ  PHE A 450      23.930 -32.129 -81.720  1.00  0.88           C  
ATOM   6859  H   PHE A 450      27.386 -29.026 -83.774  1.00  0.88           H  
ATOM   6860  HA  PHE A 450      25.535 -26.749 -84.020  1.00  0.88           H  
ATOM   6861 1HB  PHE A 450      23.507 -27.789 -83.344  1.00  0.88           H  
ATOM   6862 2HB  PHE A 450      24.095 -28.614 -84.770  1.00  0.88           H  
ATOM   6863  HD1 PHE A 450      23.280 -28.870 -81.291  1.00  0.88           H  
ATOM   6864  HD2 PHE A 450      25.047 -30.852 -84.586  1.00  0.88           H  
ATOM   6865  HE1 PHE A 450      23.064 -31.033 -80.128  1.00  0.88           H  
ATOM   6866  HE2 PHE A 450      24.854 -32.934 -83.430  1.00  0.88           H  
ATOM   6867  HZ  PHE A 450      23.845 -33.091 -81.213  1.00  0.88           H  
ATOM   6868  N   TRP A 451      25.259 -26.574 -81.503  1.00  0.89           N  
ATOM   6869  CA  TRP A 451      25.308 -26.265 -80.085  1.00  0.89           C  
ATOM   6870  C   TRP A 451      23.959 -26.465 -79.439  1.00  0.89           C  
ATOM   6871  O   TRP A 451      22.967 -25.863 -79.853  1.00  0.89           O  
ATOM   6872  CB  TRP A 451      25.791 -24.828 -79.869  1.00  0.89           C  
ATOM   6873  CG  TRP A 451      25.509 -24.251 -78.487  1.00  0.89           C  
ATOM   6874  CD1 TRP A 451      25.424 -24.890 -77.282  1.00  0.89           C  
ATOM   6875  CD2 TRP A 451      25.234 -22.860 -78.209  1.00  0.89           C  
ATOM   6876  NE1 TRP A 451      25.092 -24.000 -76.296  1.00  0.89           N  
ATOM   6877  CE2 TRP A 451      24.977 -22.758 -76.839  1.00  0.89           C  
ATOM   6878  CE3 TRP A 451      25.182 -21.712 -79.000  1.00  0.89           C  
ATOM   6879  CZ2 TRP A 451      24.665 -21.553 -76.242  1.00  0.89           C  
ATOM   6880  CZ3 TRP A 451      24.870 -20.503 -78.399  1.00  0.89           C  
ATOM   6881  CH2 TRP A 451      24.616 -20.430 -77.052  1.00  0.89           C  
ATOM   6882  H   TRP A 451      24.629 -26.027 -82.081  1.00  0.89           H  
ATOM   6883  HA  TRP A 451      26.008 -26.941 -79.608  1.00  0.89           H  
ATOM   6884 1HB  TRP A 451      26.870 -24.796 -80.002  1.00  0.89           H  
ATOM   6885 2HB  TRP A 451      25.351 -24.179 -80.624  1.00  0.89           H  
ATOM   6886  HD1 TRP A 451      25.576 -25.943 -77.117  1.00  0.89           H  
ATOM   6887  HE1 TRP A 451      24.959 -24.228 -75.319  1.00  0.89           H  
ATOM   6888  HE3 TRP A 451      25.383 -21.765 -80.068  1.00  0.89           H  
ATOM   6889  HZ2 TRP A 451      24.459 -21.467 -75.181  1.00  0.89           H  
ATOM   6890  HZ3 TRP A 451      24.832 -19.610 -79.024  1.00  0.89           H  
ATOM   6891  HH2 TRP A 451      24.374 -19.464 -76.605  1.00  0.89           H  
ATOM   6892  N   ALA A 452      23.901 -27.366 -78.468  1.00  0.91           N  
ATOM   6893  CA  ALA A 452      22.655 -27.620 -77.776  1.00  0.91           C  
ATOM   6894  C   ALA A 452      22.690 -27.052 -76.364  1.00  0.91           C  
ATOM   6895  O   ALA A 452      23.671 -27.225 -75.628  1.00  0.91           O  
ATOM   6896  CB  ALA A 452      22.389 -29.104 -77.718  1.00  0.91           C  
ATOM   6897  H   ALA A 452      24.758 -27.834 -78.174  1.00  0.91           H  
ATOM   6898  HA  ALA A 452      21.848 -27.133 -78.320  1.00  0.91           H  
ATOM   6899 1HB  ALA A 452      21.437 -29.277 -77.211  1.00  0.91           H  
ATOM   6900 2HB  ALA A 452      22.343 -29.487 -78.716  1.00  0.91           H  
ATOM   6901 3HB  ALA A 452      23.190 -29.598 -77.172  1.00  0.91           H  
ATOM   6902  N   THR A 453      21.590 -26.424 -75.966  1.00  0.95           N  
ATOM   6903  CA  THR A 453      21.425 -25.939 -74.607  1.00  0.95           C  
ATOM   6904  C   THR A 453      20.163 -26.535 -73.993  1.00  0.95           C  
ATOM   6905  O   THR A 453      19.103 -26.493 -74.602  1.00  0.95           O  
ATOM   6906  CB  THR A 453      21.350 -24.402 -74.527  1.00  0.95           C  
ATOM   6907  OG1 THR A 453      22.557 -23.811 -75.014  1.00  0.95           O  
ATOM   6908  CG2 THR A 453      21.096 -23.989 -73.094  1.00  0.95           C  
ATOM   6909  H   THR A 453      20.844 -26.271 -76.641  1.00  0.95           H  
ATOM   6910  HA  THR A 453      22.275 -26.261 -74.032  1.00  0.95           H  
ATOM   6911  HB  THR A 453      20.532 -24.052 -75.138  1.00  0.95           H  
ATOM   6912  HG1 THR A 453      22.585 -23.882 -75.976  1.00  0.95           H  
ATOM   6913 1HG2 THR A 453      21.017 -22.904 -73.023  1.00  0.95           H  
ATOM   6914 2HG2 THR A 453      20.182 -24.435 -72.794  1.00  0.95           H  
ATOM   6915 3HG2 THR A 453      21.874 -24.335 -72.439  1.00  0.95           H  
ATOM   6916  N   GLU A 454      20.266 -27.088 -72.790  1.00  1.00           N  
ATOM   6917  CA  GLU A 454      19.100 -27.685 -72.130  1.00  1.00           C  
ATOM   6918  C   GLU A 454      18.762 -26.913 -70.861  1.00  1.00           C  
ATOM   6919  O   GLU A 454      19.509 -27.004 -69.885  1.00  1.00           O  
ATOM   6920  CB  GLU A 454      19.394 -29.138 -71.765  1.00  1.00           C  
ATOM   6921  CG  GLU A 454      19.739 -30.051 -72.938  1.00  1.00           C  
ATOM   6922  CD  GLU A 454      20.109 -31.461 -72.484  1.00  1.00           C  
ATOM   6923  OE1 GLU A 454      20.085 -31.718 -71.290  1.00  1.00           O  
ATOM   6924  OE2 GLU A 454      20.420 -32.274 -73.322  1.00  1.00           O  
ATOM   6925  H   GLU A 454      21.182 -27.096 -72.343  1.00  1.00           H  
ATOM   6926  HA  GLU A 454      18.244 -27.641 -72.799  1.00  1.00           H  
ATOM   6927 1HB  GLU A 454      20.228 -29.169 -71.066  1.00  1.00           H  
ATOM   6928 2HB  GLU A 454      18.527 -29.561 -71.257  1.00  1.00           H  
ATOM   6929 1HG  GLU A 454      18.881 -30.102 -73.613  1.00  1.00           H  
ATOM   6930 2HG  GLU A 454      20.576 -29.618 -73.488  1.00  1.00           H  
ATOM   6931  N   GLU A 455      17.664 -26.141 -70.874  1.00  1.05           N  
ATOM   6932  CA  GLU A 455      17.338 -25.270 -69.735  1.00  1.05           C  
ATOM   6933  C   GLU A 455      16.017 -25.562 -69.042  1.00  1.05           C  
ATOM   6934  O   GLU A 455      15.075 -26.095 -69.632  1.00  1.05           O  
ATOM   6935  CB  GLU A 455      17.251 -23.792 -70.146  1.00  1.05           C  
ATOM   6936  CG  GLU A 455      18.479 -23.213 -70.744  1.00  1.05           C  
ATOM   6937  CD  GLU A 455      18.426 -21.703 -70.966  1.00  1.05           C  
ATOM   6938  OE1 GLU A 455      17.460 -21.089 -70.592  1.00  1.05           O  
ATOM   6939  OE2 GLU A 455      19.318 -21.182 -71.619  1.00  1.05           O  
ATOM   6940  H   GLU A 455      17.077 -26.137 -71.710  1.00  1.05           H  
ATOM   6941  HA  GLU A 455      18.126 -25.382 -68.998  1.00  1.05           H  
ATOM   6942 1HB  GLU A 455      16.444 -23.670 -70.870  1.00  1.05           H  
ATOM   6943 2HB  GLU A 455      16.998 -23.192 -69.271  1.00  1.05           H  
ATOM   6944 1HG  GLU A 455      19.339 -23.480 -70.159  1.00  1.05           H  
ATOM   6945 2HG  GLU A 455      18.556 -23.680 -71.693  1.00  1.05           H  
ATOM   6946  N   GLY A 456      15.920 -25.109 -67.798  1.00  1.11           N  
ATOM   6947  CA  GLY A 456      14.647 -25.168 -67.084  1.00  1.11           C  
ATOM   6948  C   GLY A 456      14.705 -24.501 -65.716  1.00  1.11           C  
ATOM   6949  O   GLY A 456      15.773 -24.350 -65.117  1.00  1.11           O  
ATOM   6950  H   GLY A 456      16.761 -24.725 -67.359  1.00  1.11           H  
ATOM   6951 1HA  GLY A 456      13.877 -24.687 -67.688  1.00  1.11           H  
ATOM   6952 2HA  GLY A 456      14.348 -26.207 -66.967  1.00  1.11           H  
ATOM   6953  N   ASN A 457      13.530 -24.085 -65.232  1.00  1.15           N  
ATOM   6954  CA  ASN A 457      13.392 -23.414 -63.934  1.00  1.15           C  
ATOM   6955  C   ASN A 457      12.046 -23.739 -63.277  1.00  1.15           C  
ATOM   6956  O   ASN A 457      11.055 -23.954 -63.978  1.00  1.15           O  
ATOM   6957  CB  ASN A 457      13.528 -21.899 -64.082  1.00  1.15           C  
ATOM   6958  CG  ASN A 457      14.888 -21.416 -64.596  1.00  1.15           C  
ATOM   6959  OD1 ASN A 457      15.058 -21.357 -65.823  1.00  1.15           O  
ATOM   6960  ND2 ASN A 457      15.824 -21.051 -63.732  1.00  1.15           N  
ATOM   6961  H   ASN A 457      12.697 -24.246 -65.782  1.00  1.15           H  
ATOM   6962  HA  ASN A 457      14.168 -23.781 -63.280  1.00  1.15           H  
ATOM   6963 1HB  ASN A 457      12.752 -21.533 -64.751  1.00  1.15           H  
ATOM   6964 2HB  ASN A 457      13.352 -21.442 -63.105  1.00  1.15           H  
ATOM   6965 1HD2 ASN A 457      16.707 -20.726 -64.067  1.00  1.15           H  
ATOM   6966 2HD2 ASN A 457      15.670 -21.065 -62.724  1.00  1.15           H  
ATOM   6967  N   ILE A 458      11.994 -23.725 -61.942  1.00  1.19           N  
ATOM   6968  CA  ILE A 458      10.716 -23.906 -61.246  1.00  1.19           C  
ATOM   6969  C   ILE A 458       9.769 -22.715 -61.456  1.00  1.19           C  
ATOM   6970  O   ILE A 458      10.154 -21.561 -61.250  1.00  1.19           O  
ATOM   6971  CB  ILE A 458      10.891 -24.172 -59.731  1.00  1.19           C  
ATOM   6972  CG1 ILE A 458      11.589 -25.465 -59.468  1.00  1.19           C  
ATOM   6973  CG2 ILE A 458       9.588 -24.216 -59.040  1.00  1.19           C  
ATOM   6974  CD1 ILE A 458      11.890 -25.657 -57.976  1.00  1.19           C  
ATOM   6975  H   ILE A 458      12.863 -23.597 -61.420  1.00  1.19           H  
ATOM   6976  HA  ILE A 458      10.242 -24.770 -61.649  1.00  1.19           H  
ATOM   6977  HB  ILE A 458      11.495 -23.375 -59.301  1.00  1.19           H  
ATOM   6978 1HG1 ILE A 458      10.972 -26.289 -59.803  1.00  1.19           H  
ATOM   6979 2HG1 ILE A 458      12.509 -25.482 -60.040  1.00  1.19           H  
ATOM   6980 1HG2 ILE A 458       9.736 -24.387 -57.977  1.00  1.19           H  
ATOM   6981 2HG2 ILE A 458       9.089 -23.289 -59.182  1.00  1.19           H  
ATOM   6982 3HG2 ILE A 458       8.998 -25.020 -59.457  1.00  1.19           H  
ATOM   6983 1HD1 ILE A 458      12.415 -26.605 -57.824  1.00  1.19           H  
ATOM   6984 2HD1 ILE A 458      12.495 -24.846 -57.634  1.00  1.19           H  
ATOM   6985 3HD1 ILE A 458      10.960 -25.662 -57.411  1.00  1.19           H  
ATOM   6986  N   THR A 459       8.511 -22.994 -61.838  1.00  1.21           N  
ATOM   6987  CA  THR A 459       7.554 -21.891 -62.056  1.00  1.21           C  
ATOM   6988  C   THR A 459       7.122 -21.274 -60.737  1.00  1.21           C  
ATOM   6989  O   THR A 459       7.234 -21.914 -59.701  1.00  1.21           O  
ATOM   6990  CB  THR A 459       6.263 -22.371 -62.755  1.00  1.21           C  
ATOM   6991  OG1 THR A 459       5.548 -23.317 -61.894  1.00  1.21           O  
ATOM   6992  CG2 THR A 459       6.605 -23.053 -64.055  1.00  1.21           C  
ATOM   6993  H   THR A 459       8.276 -23.970 -62.046  1.00  1.21           H  
ATOM   6994  HA  THR A 459       8.036 -21.122 -62.662  1.00  1.21           H  
ATOM   6995  HB  THR A 459       5.617 -21.518 -62.959  1.00  1.21           H  
ATOM   6996  HG1 THR A 459       4.889 -23.791 -62.428  1.00  1.21           H  
ATOM   6997 1HG2 THR A 459       5.692 -23.391 -64.543  1.00  1.21           H  
ATOM   6998 2HG2 THR A 459       7.130 -22.354 -64.705  1.00  1.21           H  
ATOM   6999 3HG2 THR A 459       7.238 -23.901 -63.860  1.00  1.21           H  
ATOM   7000  N   ALA A 460       6.532 -20.080 -60.774  1.00  1.22           N  
ATOM   7001  CA  ALA A 460       6.067 -19.430 -59.544  1.00  1.22           C  
ATOM   7002  C   ALA A 460       5.026 -20.255 -58.786  1.00  1.22           C  
ATOM   7003  O   ALA A 460       4.984 -20.259 -57.548  1.00  1.22           O  
ATOM   7004  CB  ALA A 460       5.475 -18.077 -59.871  1.00  1.22           C  
ATOM   7005  H   ALA A 460       6.442 -19.596 -61.656  1.00  1.22           H  
ATOM   7006  HA  ALA A 460       6.932 -19.291 -58.894  1.00  1.22           H  
ATOM   7007 1HB  ALA A 460       5.171 -17.584 -58.950  1.00  1.22           H  
ATOM   7008 2HB  ALA A 460       6.218 -17.466 -60.380  1.00  1.22           H  
ATOM   7009 3HB  ALA A 460       4.609 -18.206 -60.517  1.00  1.22           H  
ATOM   7010  N   GLU A 461       4.148 -20.941 -59.517  1.00  1.23           N  
ATOM   7011  CA  GLU A 461       3.126 -21.717 -58.831  1.00  1.23           C  
ATOM   7012  C   GLU A 461       3.758 -22.886 -58.092  1.00  1.23           C  
ATOM   7013  O   GLU A 461       3.430 -23.159 -56.929  1.00  1.23           O  
ATOM   7014  CB  GLU A 461       2.085 -22.230 -59.826  1.00  1.23           C  
ATOM   7015  CG  GLU A 461       1.202 -21.140 -60.439  1.00  1.23           C  
ATOM   7016  CD  GLU A 461       0.230 -21.670 -61.474  1.00  1.23           C  
ATOM   7017  OE1 GLU A 461       0.313 -22.830 -61.804  1.00  1.23           O  
ATOM   7018  OE2 GLU A 461      -0.594 -20.910 -61.930  1.00  1.23           O  
ATOM   7019  H   GLU A 461       4.201 -20.929 -60.525  1.00  1.23           H  
ATOM   7020  HA  GLU A 461       2.632 -21.076 -58.100  1.00  1.23           H  
ATOM   7021 1HB  GLU A 461       2.593 -22.750 -60.640  1.00  1.23           H  
ATOM   7022 2HB  GLU A 461       1.436 -22.952 -59.332  1.00  1.23           H  
ATOM   7023 1HG  GLU A 461       0.639 -20.656 -59.642  1.00  1.23           H  
ATOM   7024 2HG  GLU A 461       1.845 -20.389 -60.899  1.00  1.23           H  
ATOM   7025  N   LEU A 462       4.713 -23.545 -58.748  1.00  1.24           N  
ATOM   7026  CA  LEU A 462       5.369 -24.679 -58.129  1.00  1.24           C  
ATOM   7027  C   LEU A 462       6.292 -24.224 -57.017  1.00  1.24           C  
ATOM   7028  O   LEU A 462       6.405 -24.884 -55.983  1.00  1.24           O  
ATOM   7029  CB  LEU A 462       6.112 -25.449 -59.197  1.00  1.24           C  
ATOM   7030  CG  LEU A 462       5.212 -26.152 -60.203  1.00  1.24           C  
ATOM   7031  CD1 LEU A 462       6.042 -26.655 -61.332  1.00  1.24           C  
ATOM   7032  CD2 LEU A 462       4.497 -27.300 -59.515  1.00  1.24           C  
ATOM   7033  H   LEU A 462       4.977 -23.279 -59.707  1.00  1.24           H  
ATOM   7034  HA  LEU A 462       4.607 -25.327 -57.697  1.00  1.24           H  
ATOM   7035 1HB  LEU A 462       6.719 -24.739 -59.758  1.00  1.24           H  
ATOM   7036 2HB  LEU A 462       6.764 -26.184 -58.730  1.00  1.24           H  
ATOM   7037  HG  LEU A 462       4.481 -25.447 -60.600  1.00  1.24           H  
ATOM   7038 1HD1 LEU A 462       5.411 -27.154 -62.061  1.00  1.24           H  
ATOM   7039 2HD1 LEU A 462       6.534 -25.818 -61.800  1.00  1.24           H  
ATOM   7040 3HD1 LEU A 462       6.782 -27.349 -60.958  1.00  1.24           H  
ATOM   7041 1HD2 LEU A 462       3.852 -27.809 -60.231  1.00  1.24           H  
ATOM   7042 2HD2 LEU A 462       5.234 -28.004 -59.127  1.00  1.24           H  
ATOM   7043 3HD2 LEU A 462       3.892 -26.915 -58.691  1.00  1.24           H  
ATOM   7044  N   ALA A 463       6.942 -23.079 -57.219  1.00  1.24           N  
ATOM   7045  CA  ALA A 463       7.829 -22.523 -56.222  1.00  1.24           C  
ATOM   7046  C   ALA A 463       7.053 -22.202 -54.966  1.00  1.24           C  
ATOM   7047  O   ALA A 463       7.526 -22.455 -53.862  1.00  1.24           O  
ATOM   7048  CB  ALA A 463       8.497 -21.268 -56.737  1.00  1.24           C  
ATOM   7049  H   ALA A 463       6.829 -22.586 -58.096  1.00  1.24           H  
ATOM   7050  HA  ALA A 463       8.586 -23.264 -55.987  1.00  1.24           H  
ATOM   7051 1HB  ALA A 463       9.167 -20.873 -55.971  1.00  1.24           H  
ATOM   7052 2HB  ALA A 463       9.067 -21.491 -57.635  1.00  1.24           H  
ATOM   7053 3HB  ALA A 463       7.737 -20.530 -56.968  1.00  1.24           H  
ATOM   7054  N   SER A 464       5.825 -21.701 -55.114  1.00  1.25           N  
ATOM   7055  CA  SER A 464       5.028 -21.377 -53.946  1.00  1.25           C  
ATOM   7056  C   SER A 464       4.733 -22.641 -53.142  1.00  1.25           C  
ATOM   7057  O   SER A 464       4.906 -22.663 -51.919  1.00  1.25           O  
ATOM   7058  CB  SER A 464       3.732 -20.724 -54.383  1.00  1.25           C  
ATOM   7059  OG  SER A 464       3.977 -19.490 -55.020  1.00  1.25           O  
ATOM   7060  H   SER A 464       5.457 -21.488 -56.044  1.00  1.25           H  
ATOM   7061  HA  SER A 464       5.586 -20.687 -53.318  1.00  1.25           H  
ATOM   7062 1HB  SER A 464       3.203 -21.386 -55.065  1.00  1.25           H  
ATOM   7063 2HB  SER A 464       3.096 -20.570 -53.516  1.00  1.25           H  
ATOM   7064  HG  SER A 464       4.421 -19.716 -55.876  1.00  1.25           H  
ATOM   7065  N   GLU A 465       4.349 -23.723 -53.830  1.00  1.26           N  
ATOM   7066  CA  GLU A 465       4.081 -24.978 -53.129  1.00  1.26           C  
ATOM   7067  C   GLU A 465       5.343 -25.489 -52.434  1.00  1.26           C  
ATOM   7068  O   GLU A 465       5.322 -25.874 -51.257  1.00  1.26           O  
ATOM   7069  CB  GLU A 465       3.542 -26.039 -54.097  1.00  1.26           C  
ATOM   7070  CG  GLU A 465       3.216 -27.373 -53.421  1.00  1.26           C  
ATOM   7071  CD  GLU A 465       2.601 -28.423 -54.334  1.00  1.26           C  
ATOM   7072  OE1 GLU A 465       2.343 -28.143 -55.478  1.00  1.26           O  
ATOM   7073  OE2 GLU A 465       2.415 -29.531 -53.864  1.00  1.26           O  
ATOM   7074  H   GLU A 465       4.216 -23.655 -54.844  1.00  1.26           H  
ATOM   7075  HA  GLU A 465       3.327 -24.791 -52.366  1.00  1.26           H  
ATOM   7076 1HB  GLU A 465       2.639 -25.667 -54.581  1.00  1.26           H  
ATOM   7077 2HB  GLU A 465       4.280 -26.224 -54.880  1.00  1.26           H  
ATOM   7078 1HG  GLU A 465       4.143 -27.772 -53.011  1.00  1.26           H  
ATOM   7079 2HG  GLU A 465       2.539 -27.182 -52.590  1.00  1.26           H  
ATOM   7080  N   PHE A 466       6.453 -25.455 -53.165  1.00  1.28           N  
ATOM   7081  CA  PHE A 466       7.736 -25.911 -52.669  1.00  1.28           C  
ATOM   7082  C   PHE A 466       8.111 -25.184 -51.387  1.00  1.28           C  
ATOM   7083  O   PHE A 466       8.380 -25.810 -50.354  1.00  1.28           O  
ATOM   7084  CB  PHE A 466       8.799 -25.613 -53.729  1.00  1.28           C  
ATOM   7085  CG  PHE A 466      10.176 -25.960 -53.393  1.00  1.28           C  
ATOM   7086  CD1 PHE A 466      10.673 -27.207 -53.678  1.00  1.28           C  
ATOM   7087  CD2 PHE A 466      10.987 -25.039 -52.771  1.00  1.28           C  
ATOM   7088  CE1 PHE A 466      11.961 -27.517 -53.367  1.00  1.28           C  
ATOM   7089  CE2 PHE A 466      12.259 -25.348 -52.450  1.00  1.28           C  
ATOM   7090  CZ  PHE A 466      12.758 -26.588 -52.753  1.00  1.28           C  
ATOM   7091  H   PHE A 466       6.399 -25.117 -54.125  1.00  1.28           H  
ATOM   7092  HA  PHE A 466       7.679 -26.981 -52.473  1.00  1.28           H  
ATOM   7093 1HB  PHE A 466       8.534 -26.128 -54.652  1.00  1.28           H  
ATOM   7094 2HB  PHE A 466       8.783 -24.562 -53.951  1.00  1.28           H  
ATOM   7095  HD1 PHE A 466      10.030 -27.941 -54.166  1.00  1.28           H  
ATOM   7096  HD2 PHE A 466      10.592 -24.053 -52.537  1.00  1.28           H  
ATOM   7097  HE1 PHE A 466      12.355 -28.504 -53.600  1.00  1.28           H  
ATOM   7098  HE2 PHE A 466      12.874 -24.614 -51.957  1.00  1.28           H  
ATOM   7099  HZ  PHE A 466      13.782 -26.842 -52.499  1.00  1.28           H  
ATOM   7100  N   LYS A 467       8.067 -23.855 -51.437  1.00  1.31           N  
ATOM   7101  CA  LYS A 467       8.451 -23.049 -50.303  1.00  1.31           C  
ATOM   7102  C   LYS A 467       7.566 -23.292 -49.101  1.00  1.31           C  
ATOM   7103  O   LYS A 467       8.063 -23.370 -47.970  1.00  1.31           O  
ATOM   7104  CB  LYS A 467       8.402 -21.570 -50.674  1.00  1.31           C  
ATOM   7105  CG  LYS A 467       9.495 -21.116 -51.627  1.00  1.31           C  
ATOM   7106  CD  LYS A 467       9.475 -19.624 -51.804  1.00  1.31           C  
ATOM   7107  CE  LYS A 467       8.176 -19.183 -52.458  1.00  1.31           C  
ATOM   7108  NZ  LYS A 467       8.183 -17.748 -52.797  1.00  1.31           N  
ATOM   7109  H   LYS A 467       7.795 -23.394 -52.304  1.00  1.31           H  
ATOM   7110  HA  LYS A 467       9.465 -23.324 -50.039  1.00  1.31           H  
ATOM   7111 1HB  LYS A 467       7.440 -21.359 -51.154  1.00  1.31           H  
ATOM   7112 2HB  LYS A 467       8.458 -20.964 -49.771  1.00  1.31           H  
ATOM   7113 1HG  LYS A 467      10.459 -21.401 -51.229  1.00  1.31           H  
ATOM   7114 2HG  LYS A 467       9.375 -21.590 -52.589  1.00  1.31           H  
ATOM   7115 1HD  LYS A 467       9.591 -19.130 -50.841  1.00  1.31           H  
ATOM   7116 2HD  LYS A 467      10.299 -19.327 -52.449  1.00  1.31           H  
ATOM   7117 1HE  LYS A 467       8.015 -19.758 -53.369  1.00  1.31           H  
ATOM   7118 2HE  LYS A 467       7.357 -19.378 -51.767  1.00  1.31           H  
ATOM   7119 1HZ  LYS A 467       7.308 -17.498 -53.225  1.00  1.31           H  
ATOM   7120 2HZ  LYS A 467       8.330 -17.190 -51.974  1.00  1.31           H  
ATOM   7121 3HZ  LYS A 467       8.936 -17.590 -53.470  1.00  1.31           H  
ATOM   7122  N   ASN A 468       6.266 -23.482 -49.332  1.00  1.36           N  
ATOM   7123  CA  ASN A 468       5.347 -23.725 -48.235  1.00  1.36           C  
ATOM   7124  C   ASN A 468       5.700 -25.017 -47.496  1.00  1.36           C  
ATOM   7125  O   ASN A 468       5.595 -25.084 -46.269  1.00  1.36           O  
ATOM   7126  CB  ASN A 468       3.924 -23.775 -48.757  1.00  1.36           C  
ATOM   7127  CG  ASN A 468       3.401 -22.413 -49.143  1.00  1.36           C  
ATOM   7128  OD1 ASN A 468       3.903 -21.376 -48.685  1.00  1.36           O  
ATOM   7129  ND2 ASN A 468       2.399 -22.398 -49.985  1.00  1.36           N  
ATOM   7130  H   ASN A 468       5.893 -23.412 -50.283  1.00  1.36           H  
ATOM   7131  HA  ASN A 468       5.431 -22.904 -47.525  1.00  1.36           H  
ATOM   7132 1HB  ASN A 468       3.885 -24.422 -49.634  1.00  1.36           H  
ATOM   7133 2HB  ASN A 468       3.272 -24.208 -48.001  1.00  1.36           H  
ATOM   7134 1HD2 ASN A 468       2.011 -21.527 -50.283  1.00  1.36           H  
ATOM   7135 2HD2 ASN A 468       2.028 -23.257 -50.332  1.00  1.36           H  
ATOM   7136  N   LYS A 469       6.170 -26.022 -48.241  1.00  1.43           N  
ATOM   7137  CA  LYS A 469       6.543 -27.307 -47.658  1.00  1.43           C  
ATOM   7138  C   LYS A 469       7.920 -27.297 -46.982  1.00  1.43           C  
ATOM   7139  O   LYS A 469       8.172 -28.098 -46.081  1.00  1.43           O  
ATOM   7140  CB  LYS A 469       6.499 -28.391 -48.734  1.00  1.43           C  
ATOM   7141  CG  LYS A 469       5.085 -28.712 -49.238  1.00  1.43           C  
ATOM   7142  CD  LYS A 469       5.099 -29.802 -50.303  1.00  1.43           C  
ATOM   7143  CE  LYS A 469       3.685 -30.117 -50.786  1.00  1.43           C  
ATOM   7144  NZ  LYS A 469       3.676 -31.165 -51.846  1.00  1.43           N  
ATOM   7145  H   LYS A 469       6.218 -25.905 -49.258  1.00  1.43           H  
ATOM   7146  HA  LYS A 469       5.807 -27.555 -46.895  1.00  1.43           H  
ATOM   7147 1HB  LYS A 469       7.092 -28.062 -49.594  1.00  1.43           H  
ATOM   7148 2HB  LYS A 469       6.949 -29.308 -48.353  1.00  1.43           H  
ATOM   7149 1HG  LYS A 469       4.462 -29.029 -48.406  1.00  1.43           H  
ATOM   7150 2HG  LYS A 469       4.650 -27.808 -49.673  1.00  1.43           H  
ATOM   7151 1HD  LYS A 469       5.689 -29.457 -51.155  1.00  1.43           H  
ATOM   7152 2HD  LYS A 469       5.557 -30.707 -49.903  1.00  1.43           H  
ATOM   7153 1HE  LYS A 469       3.085 -30.459 -49.947  1.00  1.43           H  
ATOM   7154 2HE  LYS A 469       3.243 -29.210 -51.186  1.00  1.43           H  
ATOM   7155 1HZ  LYS A 469       2.719 -31.335 -52.145  1.00  1.43           H  
ATOM   7156 2HZ  LYS A 469       4.227 -30.854 -52.642  1.00  1.43           H  
ATOM   7157 3HZ  LYS A 469       4.070 -32.016 -51.482  1.00  1.43           H  
ATOM   7158  N   VAL A 470       8.801 -26.393 -47.404  1.00  1.50           N  
ATOM   7159  CA  VAL A 470      10.156 -26.339 -46.859  1.00  1.50           C  
ATOM   7160  C   VAL A 470      10.390 -25.181 -45.865  1.00  1.50           C  
ATOM   7161  O   VAL A 470      10.794 -25.391 -44.707  1.00  1.50           O  
ATOM   7162  CB  VAL A 470      11.150 -26.198 -48.032  1.00  1.50           C  
ATOM   7163  CG1 VAL A 470      12.542 -26.082 -47.532  1.00  1.50           C  
ATOM   7164  CG2 VAL A 470      11.038 -27.381 -48.956  1.00  1.50           C  
ATOM   7165  H   VAL A 470       8.536 -25.783 -48.179  1.00  1.50           H  
ATOM   7166  HA  VAL A 470      10.351 -27.281 -46.348  1.00  1.50           H  
ATOM   7167  HB  VAL A 470      10.912 -25.285 -48.584  1.00  1.50           H  
ATOM   7168 1HG1 VAL A 470      13.224 -25.962 -48.379  1.00  1.50           H  
ATOM   7169 2HG1 VAL A 470      12.620 -25.216 -46.881  1.00  1.50           H  
ATOM   7170 3HG1 VAL A 470      12.802 -26.975 -46.982  1.00  1.50           H  
ATOM   7171 1HG2 VAL A 470      11.729 -27.247 -49.784  1.00  1.50           H  
ATOM   7172 2HG2 VAL A 470      11.283 -28.294 -48.416  1.00  1.50           H  
ATOM   7173 3HG2 VAL A 470      10.022 -27.451 -49.343  1.00  1.50           H  
ATOM   7174  N   PHE A 471      10.126 -23.950 -46.298  1.00  1.59           N  
ATOM   7175  CA  PHE A 471      10.489 -22.802 -45.488  1.00  1.59           C  
ATOM   7176  C   PHE A 471       9.311 -22.394 -44.624  1.00  1.59           C  
ATOM   7177  O   PHE A 471       9.484 -21.837 -43.533  1.00  1.59           O  
ATOM   7178  CB  PHE A 471      10.905 -21.663 -46.404  1.00  1.59           C  
ATOM   7179  CG  PHE A 471      12.068 -22.046 -47.288  1.00  1.59           C  
ATOM   7180  CD1 PHE A 471      11.837 -22.230 -48.627  1.00  1.59           C  
ATOM   7181  CD2 PHE A 471      13.349 -22.255 -46.806  1.00  1.59           C  
ATOM   7182  CE1 PHE A 471      12.829 -22.610 -49.496  1.00  1.59           C  
ATOM   7183  CE2 PHE A 471      14.366 -22.638 -47.674  1.00  1.59           C  
ATOM   7184  CZ  PHE A 471      14.100 -22.817 -49.025  1.00  1.59           C  
ATOM   7185  H   PHE A 471       9.698 -23.802 -47.206  1.00  1.59           H  
ATOM   7186  HA  PHE A 471      11.328 -23.068 -44.846  1.00  1.59           H  
ATOM   7187 1HB  PHE A 471      10.064 -21.381 -47.041  1.00  1.59           H  
ATOM   7188 2HB  PHE A 471      11.186 -20.792 -45.814  1.00  1.59           H  
ATOM   7189  HD1 PHE A 471      10.839 -22.063 -48.979  1.00  1.59           H  
ATOM   7190  HD2 PHE A 471      13.554 -22.124 -45.742  1.00  1.59           H  
ATOM   7191  HE1 PHE A 471      12.600 -22.746 -50.547  1.00  1.59           H  
ATOM   7192  HE2 PHE A 471      15.374 -22.805 -47.295  1.00  1.59           H  
ATOM   7193  HZ  PHE A 471      14.900 -23.125 -49.704  1.00  1.59           H  
ATOM   7194  N   GLY A 472       8.096 -22.713 -45.083  1.00  1.68           N  
ATOM   7195  CA  GLY A 472       6.898 -22.418 -44.303  1.00  1.68           C  
ATOM   7196  C   GLY A 472       6.965 -23.178 -42.978  1.00  1.68           C  
ATOM   7197  O   GLY A 472       6.546 -22.683 -41.927  1.00  1.68           O  
ATOM   7198  H   GLY A 472       8.003 -23.144 -46.004  1.00  1.68           H  
ATOM   7199 1HA  GLY A 472       6.825 -21.346 -44.123  1.00  1.68           H  
ATOM   7200 2HA  GLY A 472       6.014 -22.725 -44.865  1.00  1.68           H  
ATOM   7201  N   VAL A 473       7.540 -24.381 -43.047  1.00  1.75           N  
ATOM   7202  CA  VAL A 473       7.712 -25.273 -41.912  1.00  1.75           C  
ATOM   7203  C   VAL A 473       8.763 -24.736 -40.963  1.00  1.75           C  
ATOM   7204  O   VAL A 473       8.512 -24.584 -39.764  1.00  1.75           O  
ATOM   7205  CB  VAL A 473       8.130 -26.659 -42.424  1.00  1.75           C  
ATOM   7206  CG1 VAL A 473       8.472 -27.594 -41.269  1.00  1.75           C  
ATOM   7207  CG2 VAL A 473       7.001 -27.207 -43.263  1.00  1.75           C  
ATOM   7208  H   VAL A 473       7.852 -24.695 -43.957  1.00  1.75           H  
ATOM   7209  HA  VAL A 473       6.762 -25.354 -41.384  1.00  1.75           H  
ATOM   7210  HB  VAL A 473       9.025 -26.560 -43.043  1.00  1.75           H  
ATOM   7211 1HG1 VAL A 473       8.772 -28.560 -41.674  1.00  1.75           H  
ATOM   7212 2HG1 VAL A 473       9.288 -27.172 -40.690  1.00  1.75           H  
ATOM   7213 3HG1 VAL A 473       7.601 -27.720 -40.628  1.00  1.75           H  
ATOM   7214 1HG2 VAL A 473       7.279 -28.164 -43.652  1.00  1.75           H  
ATOM   7215 2HG2 VAL A 473       6.106 -27.308 -42.653  1.00  1.75           H  
ATOM   7216 3HG2 VAL A 473       6.801 -26.525 -44.096  1.00  1.75           H  
ATOM   7217  N   THR A 474       9.917 -24.348 -41.513  1.00  1.81           N  
ATOM   7218  CA  THR A 474      10.970 -23.793 -40.680  1.00  1.81           C  
ATOM   7219  C   THR A 474      10.446 -22.585 -39.914  1.00  1.81           C  
ATOM   7220  O   THR A 474      10.658 -22.455 -38.701  1.00  1.81           O  
ATOM   7221  CB  THR A 474      12.152 -23.292 -41.537  1.00  1.81           C  
ATOM   7222  OG1 THR A 474      12.703 -24.353 -42.315  1.00  1.81           O  
ATOM   7223  CG2 THR A 474      13.239 -22.743 -40.625  1.00  1.81           C  
ATOM   7224  H   THR A 474      10.086 -24.491 -42.512  1.00  1.81           H  
ATOM   7225  HA  THR A 474      11.296 -24.539 -39.961  1.00  1.81           H  
ATOM   7226  HB  THR A 474      11.806 -22.505 -42.207  1.00  1.81           H  
ATOM   7227  HG1 THR A 474      12.013 -24.743 -42.885  1.00  1.81           H  
ATOM   7228 1HG2 THR A 474      14.070 -22.381 -41.227  1.00  1.81           H  
ATOM   7229 2HG2 THR A 474      12.834 -21.921 -40.032  1.00  1.81           H  
ATOM   7230 3HG2 THR A 474      13.591 -23.530 -39.960  1.00  1.81           H  
ATOM   7231  N   THR A 475       9.758 -21.709 -40.648  1.00  1.87           N  
ATOM   7232  CA  THR A 475       9.236 -20.464 -40.132  1.00  1.87           C  
ATOM   7233  C   THR A 475       8.178 -20.653 -39.057  1.00  1.87           C  
ATOM   7234  O   THR A 475       8.264 -20.039 -37.992  1.00  1.87           O  
ATOM   7235  CB  THR A 475       8.627 -19.654 -41.278  1.00  1.87           C  
ATOM   7236  OG1 THR A 475       9.636 -19.370 -42.256  1.00  1.87           O  
ATOM   7237  CG2 THR A 475       8.059 -18.389 -40.752  1.00  1.87           C  
ATOM   7238  H   THR A 475       9.618 -21.903 -41.640  1.00  1.87           H  
ATOM   7239  HA  THR A 475      10.062 -19.900 -39.701  1.00  1.87           H  
ATOM   7240  HB  THR A 475       7.834 -20.234 -41.750  1.00  1.87           H  
ATOM   7241  HG1 THR A 475       9.811 -20.198 -42.763  1.00  1.87           H  
ATOM   7242 1HG2 THR A 475       7.619 -17.821 -41.568  1.00  1.87           H  
ATOM   7243 2HG2 THR A 475       7.294 -18.637 -40.025  1.00  1.87           H  
ATOM   7244 3HG2 THR A 475       8.839 -17.799 -40.276  1.00  1.87           H  
ATOM   7245  N   GLY A 476       7.192 -21.518 -39.309  1.00  1.93           N  
ATOM   7246  CA  GLY A 476       6.133 -21.730 -38.336  1.00  1.93           C  
ATOM   7247  C   GLY A 476       6.666 -22.266 -37.012  1.00  1.93           C  
ATOM   7248  O   GLY A 476       6.219 -21.848 -35.936  1.00  1.93           O  
ATOM   7249  H   GLY A 476       7.149 -22.013 -40.201  1.00  1.93           H  
ATOM   7250 1HA  GLY A 476       5.610 -20.791 -38.168  1.00  1.93           H  
ATOM   7251 2HA  GLY A 476       5.408 -22.431 -38.749  1.00  1.93           H  
ATOM   7252  N   ILE A 477       7.656 -23.158 -37.077  1.00  2.00           N  
ATOM   7253  CA  ILE A 477       8.180 -23.723 -35.848  1.00  2.00           C  
ATOM   7254  C   ILE A 477       8.954 -22.634 -35.110  1.00  2.00           C  
ATOM   7255  O   ILE A 477       8.830 -22.489 -33.888  1.00  2.00           O  
ATOM   7256  CB  ILE A 477       9.101 -24.907 -36.082  1.00  2.00           C  
ATOM   7257  CG1 ILE A 477       8.382 -26.060 -36.738  1.00  2.00           C  
ATOM   7258  CG2 ILE A 477       9.469 -25.391 -34.690  1.00  2.00           C  
ATOM   7259  CD1 ILE A 477       9.327 -27.117 -37.258  1.00  2.00           C  
ATOM   7260  H   ILE A 477       8.006 -23.482 -37.984  1.00  2.00           H  
ATOM   7261  HA  ILE A 477       7.349 -24.046 -35.223  1.00  2.00           H  
ATOM   7262  HB  ILE A 477       9.978 -24.628 -36.673  1.00  2.00           H  
ATOM   7263 1HG1 ILE A 477       7.709 -26.518 -36.016  1.00  2.00           H  
ATOM   7264 2HG1 ILE A 477       7.792 -25.683 -37.574  1.00  2.00           H  
ATOM   7265 1HG2 ILE A 477      10.103 -26.268 -34.759  1.00  2.00           H  
ATOM   7266 2HG2 ILE A 477       9.975 -24.602 -34.153  1.00  2.00           H  
ATOM   7267 3HG2 ILE A 477       8.559 -25.657 -34.155  1.00  2.00           H  
ATOM   7268 1HD1 ILE A 477       8.745 -27.909 -37.718  1.00  2.00           H  
ATOM   7269 2HD1 ILE A 477       9.993 -26.672 -38.003  1.00  2.00           H  
ATOM   7270 3HD1 ILE A 477       9.918 -27.525 -36.441  1.00  2.00           H  
ATOM   7271  N   SER A 478       9.760 -21.864 -35.855  1.00  2.06           N  
ATOM   7272  CA  SER A 478      10.538 -20.786 -35.267  1.00  2.06           C  
ATOM   7273  C   SER A 478       9.610 -19.819 -34.561  1.00  2.06           C  
ATOM   7274  O   SER A 478       9.898 -19.395 -33.442  1.00  2.06           O  
ATOM   7275  CB  SER A 478      11.340 -20.068 -36.333  1.00  2.06           C  
ATOM   7276  OG  SER A 478      12.116 -19.038 -35.776  1.00  2.06           O  
ATOM   7277  H   SER A 478       9.846 -22.032 -36.859  1.00  2.06           H  
ATOM   7278  HA  SER A 478      11.217 -21.195 -34.525  1.00  2.06           H  
ATOM   7279 1HB  SER A 478      11.976 -20.782 -36.846  1.00  2.06           H  
ATOM   7280 2HB  SER A 478      10.660 -19.651 -37.073  1.00  2.06           H  
ATOM   7281  HG  SER A 478      12.646 -18.695 -36.497  1.00  2.06           H  
ATOM   7282  N   TRP A 479       8.484 -19.480 -35.191  1.00  2.12           N  
ATOM   7283  CA  TRP A 479       7.539 -18.565 -34.576  1.00  2.12           C  
ATOM   7284  C   TRP A 479       7.038 -19.107 -33.245  1.00  2.12           C  
ATOM   7285  O   TRP A 479       6.916 -18.353 -32.276  1.00  2.12           O  
ATOM   7286  CB  TRP A 479       6.348 -18.312 -35.495  1.00  2.12           C  
ATOM   7287  CG  TRP A 479       6.633 -17.384 -36.634  1.00  2.12           C  
ATOM   7288  CD1 TRP A 479       7.652 -16.487 -36.728  1.00  2.12           C  
ATOM   7289  CD2 TRP A 479       5.864 -17.246 -37.849  1.00  2.12           C  
ATOM   7290  NE1 TRP A 479       7.567 -15.798 -37.913  1.00  2.12           N  
ATOM   7291  CE2 TRP A 479       6.476 -16.246 -38.608  1.00  2.12           C  
ATOM   7292  CE3 TRP A 479       4.718 -17.877 -38.344  1.00  2.12           C  
ATOM   7293  CZ2 TRP A 479       5.979 -15.855 -39.843  1.00  2.12           C  
ATOM   7294  CZ3 TRP A 479       4.223 -17.490 -39.581  1.00  2.12           C  
ATOM   7295  CH2 TRP A 479       4.837 -16.505 -40.311  1.00  2.12           C  
ATOM   7296  H   TRP A 479       8.300 -19.845 -36.124  1.00  2.12           H  
ATOM   7297  HA  TRP A 479       8.042 -17.620 -34.400  1.00  2.12           H  
ATOM   7298 1HB  TRP A 479       6.015 -19.260 -35.912  1.00  2.12           H  
ATOM   7299 2HB  TRP A 479       5.523 -17.904 -34.917  1.00  2.12           H  
ATOM   7300  HD1 TRP A 479       8.416 -16.335 -35.974  1.00  2.12           H  
ATOM   7301  HE1 TRP A 479       8.202 -15.077 -38.220  1.00  2.12           H  
ATOM   7302  HE3 TRP A 479       4.225 -18.657 -37.767  1.00  2.12           H  
ATOM   7303  HZ2 TRP A 479       6.454 -15.076 -40.439  1.00  2.12           H  
ATOM   7304  HZ3 TRP A 479       3.332 -17.990 -39.959  1.00  2.12           H  
ATOM   7305  HH2 TRP A 479       4.421 -16.225 -41.279  1.00  2.12           H  
ATOM   7306  N   ALA A 480       6.760 -20.415 -33.175  1.00  2.17           N  
ATOM   7307  CA  ALA A 480       6.302 -20.999 -31.918  1.00  2.17           C  
ATOM   7308  C   ALA A 480       7.346 -20.820 -30.812  1.00  2.17           C  
ATOM   7309  O   ALA A 480       7.010 -20.463 -29.671  1.00  2.17           O  
ATOM   7310  CB  ALA A 480       6.018 -22.478 -32.111  1.00  2.17           C  
ATOM   7311  H   ALA A 480       6.844 -21.000 -34.010  1.00  2.17           H  
ATOM   7312  HA  ALA A 480       5.390 -20.488 -31.618  1.00  2.17           H  
ATOM   7313 1HB  ALA A 480       5.655 -22.902 -31.178  1.00  2.17           H  
ATOM   7314 2HB  ALA A 480       5.264 -22.601 -32.889  1.00  2.17           H  
ATOM   7315 3HB  ALA A 480       6.926 -22.990 -32.408  1.00  2.17           H  
ATOM   7316  N   VAL A 481       8.617 -21.001 -31.169  1.00  2.19           N  
ATOM   7317  CA  VAL A 481       9.702 -20.852 -30.206  1.00  2.19           C  
ATOM   7318  C   VAL A 481       9.823 -19.396 -29.770  1.00  2.19           C  
ATOM   7319  O   VAL A 481       9.983 -19.100 -28.584  1.00  2.19           O  
ATOM   7320  CB  VAL A 481      11.027 -21.368 -30.780  1.00  2.19           C  
ATOM   7321  CG1 VAL A 481      12.151 -21.050 -29.826  1.00  2.19           C  
ATOM   7322  CG2 VAL A 481      10.927 -22.876 -31.006  1.00  2.19           C  
ATOM   7323  H   VAL A 481       8.822 -21.289 -32.132  1.00  2.19           H  
ATOM   7324  HA  VAL A 481       9.463 -21.455 -29.330  1.00  2.19           H  
ATOM   7325  HB  VAL A 481      11.236 -20.863 -31.727  1.00  2.19           H  
ATOM   7326 1HG1 VAL A 481      13.089 -21.414 -30.248  1.00  2.19           H  
ATOM   7327 2HG1 VAL A 481      12.203 -19.974 -29.684  1.00  2.19           H  
ATOM   7328 3HG1 VAL A 481      11.972 -21.536 -28.866  1.00  2.19           H  
ATOM   7329 1HG2 VAL A 481      11.866 -23.245 -31.408  1.00  2.19           H  
ATOM   7330 2HG2 VAL A 481      10.721 -23.372 -30.059  1.00  2.19           H  
ATOM   7331 3HG2 VAL A 481      10.118 -23.084 -31.709  1.00  2.19           H  
ATOM   7332  N   ILE A 482       9.719 -18.485 -30.723  1.00  2.18           N  
ATOM   7333  CA  ILE A 482       9.776 -17.066 -30.430  1.00  2.18           C  
ATOM   7334  C   ILE A 482       8.641 -16.675 -29.489  1.00  2.18           C  
ATOM   7335  O   ILE A 482       8.852 -15.914 -28.545  1.00  2.18           O  
ATOM   7336  CB  ILE A 482       9.731 -16.250 -31.720  1.00  2.18           C  
ATOM   7337  CG1 ILE A 482      11.031 -16.475 -32.511  1.00  2.18           C  
ATOM   7338  CG2 ILE A 482       9.512 -14.790 -31.406  1.00  2.18           C  
ATOM   7339  CD1 ILE A 482      10.970 -15.984 -33.934  1.00  2.18           C  
ATOM   7340  H   ILE A 482       9.600 -18.790 -31.691  1.00  2.18           H  
ATOM   7341  HA  ILE A 482      10.724 -16.858 -29.929  1.00  2.18           H  
ATOM   7342  HB  ILE A 482       8.912 -16.610 -32.338  1.00  2.18           H  
ATOM   7343 1HG1 ILE A 482      11.841 -15.954 -32.003  1.00  2.18           H  
ATOM   7344 2HG1 ILE A 482      11.261 -17.539 -32.521  1.00  2.18           H  
ATOM   7345 1HG2 ILE A 482       9.467 -14.219 -32.330  1.00  2.18           H  
ATOM   7346 2HG2 ILE A 482       8.577 -14.686 -30.869  1.00  2.18           H  
ATOM   7347 3HG2 ILE A 482      10.330 -14.420 -30.788  1.00  2.18           H  
ATOM   7348 1HD1 ILE A 482      11.924 -16.178 -34.424  1.00  2.18           H  
ATOM   7349 2HD1 ILE A 482      10.184 -16.517 -34.458  1.00  2.18           H  
ATOM   7350 3HD1 ILE A 482      10.763 -14.918 -33.948  1.00  2.18           H  
ATOM   7351  N   GLY A 483       7.426 -17.178 -29.747  1.00  2.17           N  
ATOM   7352  CA  GLY A 483       6.283 -16.878 -28.889  1.00  2.17           C  
ATOM   7353  C   GLY A 483       6.547 -17.308 -27.443  1.00  2.17           C  
ATOM   7354  O   GLY A 483       6.230 -16.574 -26.502  1.00  2.17           O  
ATOM   7355  H   GLY A 483       7.293 -17.779 -30.560  1.00  2.17           H  
ATOM   7356 1HA  GLY A 483       6.071 -15.811 -28.927  1.00  2.17           H  
ATOM   7357 2HA  GLY A 483       5.406 -17.399 -29.274  1.00  2.17           H  
ATOM   7358  N   LEU A 484       7.207 -18.462 -27.261  1.00  2.14           N  
ATOM   7359  CA  LEU A 484       7.573 -18.923 -25.922  1.00  2.14           C  
ATOM   7360  C   LEU A 484       8.436 -17.890 -25.230  1.00  2.14           C  
ATOM   7361  O   LEU A 484       8.184 -17.515 -24.077  1.00  2.14           O  
ATOM   7362  CB  LEU A 484       8.371 -20.234 -25.978  1.00  2.14           C  
ATOM   7363  CG  LEU A 484       8.918 -20.733 -24.632  1.00  2.14           C  
ATOM   7364  CD1 LEU A 484       7.775 -21.048 -23.694  1.00  2.14           C  
ATOM   7365  CD2 LEU A 484       9.817 -21.942 -24.876  1.00  2.14           C  
ATOM   7366  H   LEU A 484       7.421 -19.046 -28.074  1.00  2.14           H  
ATOM   7367  HA  LEU A 484       6.664 -19.069 -25.341  1.00  2.14           H  
ATOM   7368 1HB  LEU A 484       7.741 -21.010 -26.408  1.00  2.14           H  
ATOM   7369 2HB  LEU A 484       9.219 -20.101 -26.617  1.00  2.14           H  
ATOM   7370  HG  LEU A 484       9.505 -19.944 -24.173  1.00  2.14           H  
ATOM   7371 1HD1 LEU A 484       8.176 -21.381 -22.735  1.00  2.14           H  
ATOM   7372 2HD1 LEU A 484       7.172 -20.152 -23.541  1.00  2.14           H  
ATOM   7373 3HD1 LEU A 484       7.156 -21.834 -24.123  1.00  2.14           H  
ATOM   7374 1HD2 LEU A 484      10.222 -22.290 -23.925  1.00  2.14           H  
ATOM   7375 2HD2 LEU A 484       9.237 -22.739 -25.338  1.00  2.14           H  
ATOM   7376 3HD2 LEU A 484      10.639 -21.655 -25.538  1.00  2.14           H  
ATOM   7377  N   VAL A 485       9.461 -17.446 -25.949  1.00  2.13           N  
ATOM   7378  CA  VAL A 485      10.427 -16.493 -25.437  1.00  2.13           C  
ATOM   7379  C   VAL A 485       9.804 -15.144 -25.124  1.00  2.13           C  
ATOM   7380  O   VAL A 485      10.091 -14.556 -24.076  1.00  2.13           O  
ATOM   7381  CB  VAL A 485      11.553 -16.335 -26.456  1.00  2.13           C  
ATOM   7382  CG1 VAL A 485      12.489 -15.224 -26.050  1.00  2.13           C  
ATOM   7383  CG2 VAL A 485      12.280 -17.640 -26.563  1.00  2.13           C  
ATOM   7384  H   VAL A 485       9.582 -17.817 -26.895  1.00  2.13           H  
ATOM   7385  HA  VAL A 485      10.843 -16.881 -24.523  1.00  2.13           H  
ATOM   7386  HB  VAL A 485      11.127 -16.075 -27.421  1.00  2.13           H  
ATOM   7387 1HG1 VAL A 485      13.278 -15.126 -26.794  1.00  2.13           H  
ATOM   7388 2HG1 VAL A 485      11.934 -14.288 -25.984  1.00  2.13           H  
ATOM   7389 3HG1 VAL A 485      12.931 -15.456 -25.080  1.00  2.13           H  
ATOM   7390 1HG2 VAL A 485      13.044 -17.526 -27.291  1.00  2.13           H  
ATOM   7391 2HG2 VAL A 485      12.719 -17.904 -25.606  1.00  2.13           H  
ATOM   7392 3HG2 VAL A 485      11.597 -18.422 -26.872  1.00  2.13           H  
ATOM   7393  N   ILE A 486       8.940 -14.647 -26.000  1.00  2.14           N  
ATOM   7394  CA  ILE A 486       8.314 -13.363 -25.737  1.00  2.14           C  
ATOM   7395  C   ILE A 486       7.453 -13.418 -24.492  1.00  2.14           C  
ATOM   7396  O   ILE A 486       7.575 -12.558 -23.617  1.00  2.14           O  
ATOM   7397  CB  ILE A 486       7.434 -12.906 -26.905  1.00  2.14           C  
ATOM   7398  CG1 ILE A 486       8.302 -12.580 -28.121  1.00  2.14           C  
ATOM   7399  CG2 ILE A 486       6.591 -11.693 -26.474  1.00  2.14           C  
ATOM   7400  CD1 ILE A 486       7.505 -12.408 -29.385  1.00  2.14           C  
ATOM   7401  H   ILE A 486       8.740 -15.159 -26.860  1.00  2.14           H  
ATOM   7402  HA  ILE A 486       9.096 -12.624 -25.581  1.00  2.14           H  
ATOM   7403  HB  ILE A 486       6.772 -13.726 -27.194  1.00  2.14           H  
ATOM   7404 1HG1 ILE A 486       8.853 -11.662 -27.929  1.00  2.14           H  
ATOM   7405 2HG1 ILE A 486       9.018 -13.389 -28.270  1.00  2.14           H  
ATOM   7406 1HG2 ILE A 486       5.956 -11.380 -27.300  1.00  2.14           H  
ATOM   7407 2HG2 ILE A 486       5.968 -11.965 -25.622  1.00  2.14           H  
ATOM   7408 3HG2 ILE A 486       7.250 -10.872 -26.191  1.00  2.14           H  
ATOM   7409 1HD1 ILE A 486       8.177 -12.181 -30.211  1.00  2.14           H  
ATOM   7410 2HD1 ILE A 486       6.964 -13.331 -29.597  1.00  2.14           H  
ATOM   7411 3HD1 ILE A 486       6.796 -11.593 -29.260  1.00  2.14           H  
ATOM   7412  N   LEU A 487       6.607 -14.441 -24.381  1.00  2.19           N  
ATOM   7413  CA  LEU A 487       5.747 -14.532 -23.215  1.00  2.19           C  
ATOM   7414  C   LEU A 487       6.543 -14.733 -21.943  1.00  2.19           C  
ATOM   7415  O   LEU A 487       6.256 -14.112 -20.917  1.00  2.19           O  
ATOM   7416  CB  LEU A 487       4.774 -15.686 -23.398  1.00  2.19           C  
ATOM   7417  CG  LEU A 487       3.734 -15.461 -24.469  1.00  2.19           C  
ATOM   7418  CD1 LEU A 487       2.947 -16.738 -24.677  1.00  2.19           C  
ATOM   7419  CD2 LEU A 487       2.840 -14.303 -24.047  1.00  2.19           C  
ATOM   7420  H   LEU A 487       6.547 -15.149 -25.117  1.00  2.19           H  
ATOM   7421  HA  LEU A 487       5.187 -13.606 -23.128  1.00  2.19           H  
ATOM   7422 1HB  LEU A 487       5.346 -16.577 -23.672  1.00  2.19           H  
ATOM   7423 2HB  LEU A 487       4.266 -15.873 -22.456  1.00  2.19           H  
ATOM   7424  HG  LEU A 487       4.228 -15.214 -25.411  1.00  2.19           H  
ATOM   7425 1HD1 LEU A 487       2.202 -16.582 -25.456  1.00  2.19           H  
ATOM   7426 2HD1 LEU A 487       3.631 -17.533 -24.979  1.00  2.19           H  
ATOM   7427 3HD1 LEU A 487       2.451 -17.014 -23.749  1.00  2.19           H  
ATOM   7428 1HD2 LEU A 487       2.089 -14.125 -24.816  1.00  2.19           H  
ATOM   7429 2HD2 LEU A 487       2.347 -14.547 -23.104  1.00  2.19           H  
ATOM   7430 3HD2 LEU A 487       3.445 -13.410 -23.919  1.00  2.19           H  
ATOM   7431  N   SER A 488       7.580 -15.561 -22.005  1.00  2.26           N  
ATOM   7432  CA  SER A 488       8.382 -15.834 -20.833  1.00  2.26           C  
ATOM   7433  C   SER A 488       9.069 -14.557 -20.383  1.00  2.26           C  
ATOM   7434  O   SER A 488       9.110 -14.249 -19.187  1.00  2.26           O  
ATOM   7435  CB  SER A 488       9.362 -16.902 -21.171  1.00  2.26           C  
ATOM   7436  OG  SER A 488       8.672 -18.085 -21.493  1.00  2.26           O  
ATOM   7437  H   SER A 488       7.800 -16.057 -22.871  1.00  2.26           H  
ATOM   7438  HA  SER A 488       7.737 -16.185 -20.032  1.00  2.26           H  
ATOM   7439 1HB  SER A 488       9.974 -16.588 -22.017  1.00  2.26           H  
ATOM   7440 2HB  SER A 488      10.018 -17.070 -20.335  1.00  2.26           H  
ATOM   7441  HG  SER A 488       8.322 -17.936 -22.401  1.00  2.26           H  
ATOM   7442  N   GLY A 489       9.552 -13.785 -21.360  1.00  2.35           N  
ATOM   7443  CA  GLY A 489      10.184 -12.505 -21.123  1.00  2.35           C  
ATOM   7444  C   GLY A 489       9.209 -11.590 -20.404  1.00  2.35           C  
ATOM   7445  O   GLY A 489       9.543 -11.017 -19.369  1.00  2.35           O  
ATOM   7446  H   GLY A 489       9.501 -14.106 -22.326  1.00  2.35           H  
ATOM   7447 1HA  GLY A 489      11.087 -12.639 -20.529  1.00  2.35           H  
ATOM   7448 2HA  GLY A 489      10.472 -12.067 -22.079  1.00  2.35           H  
ATOM   7449  N   LEU A 490       7.991 -11.474 -20.925  1.00  2.45           N  
ATOM   7450  CA  LEU A 490       7.003 -10.603 -20.312  1.00  2.45           C  
ATOM   7451  C   LEU A 490       6.694 -11.035 -18.887  1.00  2.45           C  
ATOM   7452  O   LEU A 490       6.547 -10.190 -18.000  1.00  2.45           O  
ATOM   7453  CB  LEU A 490       5.726 -10.618 -21.147  1.00  2.45           C  
ATOM   7454  CG  LEU A 490       5.846  -9.949 -22.521  1.00  2.45           C  
ATOM   7455  CD1 LEU A 490       4.582 -10.209 -23.321  1.00  2.45           C  
ATOM   7456  CD2 LEU A 490       6.091  -8.463 -22.329  1.00  2.45           C  
ATOM   7457  H   LEU A 490       7.762 -11.978 -21.785  1.00  2.45           H  
ATOM   7458  HA  LEU A 490       7.403  -9.591 -20.291  1.00  2.45           H  
ATOM   7459 1HB  LEU A 490       5.435 -11.656 -21.307  1.00  2.45           H  
ATOM   7460 2HB  LEU A 490       4.935 -10.120 -20.591  1.00  2.45           H  
ATOM   7461  HG  LEU A 490       6.681 -10.375 -23.061  1.00  2.45           H  
ATOM   7462 1HD1 LEU A 490       4.671  -9.744 -24.302  1.00  2.45           H  
ATOM   7463 2HD1 LEU A 490       4.449 -11.278 -23.440  1.00  2.45           H  
ATOM   7464 3HD1 LEU A 490       3.727  -9.791 -22.796  1.00  2.45           H  
ATOM   7465 1HD2 LEU A 490       6.186  -7.983 -23.304  1.00  2.45           H  
ATOM   7466 2HD2 LEU A 490       5.254  -8.024 -21.787  1.00  2.45           H  
ATOM   7467 3HD2 LEU A 490       7.010  -8.318 -21.761  1.00  2.45           H  
ATOM   7468  N   PHE A 491       6.627 -12.340 -18.632  1.00  2.56           N  
ATOM   7469  CA  PHE A 491       6.345 -12.768 -17.273  1.00  2.56           C  
ATOM   7470  C   PHE A 491       7.481 -12.342 -16.349  1.00  2.56           C  
ATOM   7471  O   PHE A 491       7.232 -11.865 -15.243  1.00  2.56           O  
ATOM   7472  CB  PHE A 491       6.129 -14.281 -17.209  1.00  2.56           C  
ATOM   7473  CG  PHE A 491       4.795 -14.702 -17.782  1.00  2.56           C  
ATOM   7474  CD1 PHE A 491       4.713 -15.619 -18.821  1.00  2.56           C  
ATOM   7475  CD2 PHE A 491       3.620 -14.158 -17.290  1.00  2.56           C  
ATOM   7476  CE1 PHE A 491       3.498 -15.987 -19.354  1.00  2.56           C  
ATOM   7477  CE2 PHE A 491       2.398 -14.523 -17.819  1.00  2.56           C  
ATOM   7478  CZ  PHE A 491       2.338 -15.440 -18.855  1.00  2.56           C  
ATOM   7479  H   PHE A 491       6.736 -13.022 -19.385  1.00  2.56           H  
ATOM   7480  HA  PHE A 491       5.432 -12.281 -16.938  1.00  2.56           H  
ATOM   7481 1HB  PHE A 491       6.917 -14.785 -17.772  1.00  2.56           H  
ATOM   7482 2HB  PHE A 491       6.188 -14.621 -16.178  1.00  2.56           H  
ATOM   7483  HD1 PHE A 491       5.625 -16.046 -19.217  1.00  2.56           H  
ATOM   7484  HD2 PHE A 491       3.668 -13.431 -16.479  1.00  2.56           H  
ATOM   7485  HE1 PHE A 491       3.457 -16.707 -20.171  1.00  2.56           H  
ATOM   7486  HE2 PHE A 491       1.480 -14.086 -17.424  1.00  2.56           H  
ATOM   7487  HZ  PHE A 491       1.374 -15.727 -19.274  1.00  2.56           H  
ATOM   7488  N   ALA A 492       8.727 -12.470 -16.829  1.00  2.67           N  
ATOM   7489  CA  ALA A 492       9.936 -12.075 -16.097  1.00  2.67           C  
ATOM   7490  C   ALA A 492       9.964 -10.575 -15.810  1.00  2.67           C  
ATOM   7491  O   ALA A 492      10.575 -10.110 -14.838  1.00  2.67           O  
ATOM   7492  CB  ALA A 492      11.155 -12.480 -16.866  1.00  2.67           C  
ATOM   7493  H   ALA A 492       8.848 -12.885 -17.755  1.00  2.67           H  
ATOM   7494  HA  ALA A 492       9.938 -12.608 -15.151  1.00  2.67           H  
ATOM   7495 1HB  ALA A 492      12.049 -12.236 -16.300  1.00  2.67           H  
ATOM   7496 2HB  ALA A 492      11.080 -13.535 -17.017  1.00  2.67           H  
ATOM   7497 3HB  ALA A 492      11.178 -11.975 -17.820  1.00  2.67           H  
ATOM   7498  N   VAL A 493       9.363  -9.797 -16.710  1.00  2.80           N  
ATOM   7499  CA  VAL A 493       9.262  -8.363 -16.521  1.00  2.80           C  
ATOM   7500  C   VAL A 493       8.249  -8.043 -15.435  1.00  2.80           C  
ATOM   7501  O   VAL A 493       8.529  -7.230 -14.559  1.00  2.80           O  
ATOM   7502  CB  VAL A 493       8.858  -7.641 -17.816  1.00  2.80           C  
ATOM   7503  CG1 VAL A 493       8.581  -6.175 -17.523  1.00  2.80           C  
ATOM   7504  CG2 VAL A 493       9.981  -7.745 -18.834  1.00  2.80           C  
ATOM   7505  H   VAL A 493       8.960 -10.229 -17.542  1.00  2.80           H  
ATOM   7506  HA  VAL A 493      10.237  -7.987 -16.211  1.00  2.80           H  
ATOM   7507  HB  VAL A 493       7.951  -8.090 -18.211  1.00  2.80           H  
ATOM   7508 1HG1 VAL A 493       8.288  -5.671 -18.442  1.00  2.80           H  
ATOM   7509 2HG1 VAL A 493       7.772  -6.097 -16.793  1.00  2.80           H  
ATOM   7510 3HG1 VAL A 493       9.479  -5.709 -17.121  1.00  2.80           H  
ATOM   7511 1HG2 VAL A 493       9.689  -7.235 -19.751  1.00  2.80           H  
ATOM   7512 2HG2 VAL A 493      10.879  -7.281 -18.428  1.00  2.80           H  
ATOM   7513 3HG2 VAL A 493      10.185  -8.773 -19.048  1.00  2.80           H  
ATOM   7514  N   ILE A 494       7.081  -8.698 -15.479  1.00  2.95           N  
ATOM   7515  CA  ILE A 494       6.012  -8.454 -14.501  1.00  2.95           C  
ATOM   7516  C   ILE A 494       6.482  -8.879 -13.105  1.00  2.95           C  
ATOM   7517  O   ILE A 494       6.284  -8.166 -12.118  1.00  2.95           O  
ATOM   7518  CB  ILE A 494       4.769  -9.282 -14.879  1.00  2.95           C  
ATOM   7519  CG1 ILE A 494       4.172  -8.753 -16.186  1.00  2.95           C  
ATOM   7520  CG2 ILE A 494       3.735  -9.172 -13.768  1.00  2.95           C  
ATOM   7521  CD1 ILE A 494       3.146  -9.687 -16.796  1.00  2.95           C  
ATOM   7522  H   ILE A 494       6.922  -9.355 -16.241  1.00  2.95           H  
ATOM   7523  HA  ILE A 494       5.765  -7.404 -14.493  1.00  2.95           H  
ATOM   7524  HB  ILE A 494       5.048 -10.322 -15.028  1.00  2.95           H  
ATOM   7525 1HG1 ILE A 494       3.701  -7.794 -15.997  1.00  2.95           H  
ATOM   7526 2HG1 ILE A 494       4.978  -8.606 -16.904  1.00  2.95           H  
ATOM   7527 1HG2 ILE A 494       2.856  -9.756 -14.032  1.00  2.95           H  
ATOM   7528 2HG2 ILE A 494       4.150  -9.545 -12.850  1.00  2.95           H  
ATOM   7529 3HG2 ILE A 494       3.452  -8.129 -13.635  1.00  2.95           H  
ATOM   7530 1HD1 ILE A 494       2.769  -9.253 -17.721  1.00  2.95           H  
ATOM   7531 2HD1 ILE A 494       3.615 -10.647 -17.011  1.00  2.95           H  
ATOM   7532 3HD1 ILE A 494       2.324  -9.830 -16.099  1.00  2.95           H  
ATOM   7533  N   CYS A 495       7.057 -10.052 -13.027  1.00  3.12           N  
ATOM   7534  CA  CYS A 495       7.698 -10.580 -11.840  1.00  3.12           C  
ATOM   7535  C   CYS A 495       9.084 -10.912 -12.347  1.00  3.12           C  
ATOM   7536  O   CYS A 495       9.212 -11.975 -12.945  1.00  3.12           O  
ATOM   7537  CB  CYS A 495       6.964 -11.830 -11.414  1.00  3.12           C  
ATOM   7538  SG  CYS A 495       5.226 -11.560 -11.139  1.00  3.12           S  
ATOM   7539  H   CYS A 495       7.123 -10.612 -13.878  1.00  3.12           H  
ATOM   7540  HA  CYS A 495       7.734  -9.838 -11.047  1.00  3.12           H  
ATOM   7541 1HB  CYS A 495       7.084 -12.617 -12.161  1.00  3.12           H  
ATOM   7542 2HB  CYS A 495       7.361 -12.174 -10.496  1.00  3.12           H  
ATOM   7543  HG  CYS A 495       5.387 -10.810 -10.044  1.00  3.12           H  
ATOM   7544  N   LEU A 496      10.150 -10.093 -12.217  1.00  3.32           N  
ATOM   7545  CA  LEU A 496      10.549  -8.925 -11.397  1.00  3.32           C  
ATOM   7546  C   LEU A 496       9.711  -7.710 -10.979  1.00  3.32           C  
ATOM   7547  O   LEU A 496       9.839  -7.297  -9.823  1.00  3.32           O  
ATOM   7548  CB  LEU A 496      11.746  -8.288 -12.110  1.00  3.32           C  
ATOM   7549  CG  LEU A 496      12.339  -7.070 -11.413  1.00  3.32           C  
ATOM   7550  CD1 LEU A 496      12.892  -7.508 -10.085  1.00  3.32           C  
ATOM   7551  CD2 LEU A 496      13.402  -6.441 -12.283  1.00  3.32           C  
ATOM   7552  H   LEU A 496      10.886 -10.392 -12.849  1.00  3.32           H  
ATOM   7553  HA  LEU A 496      10.909  -9.348 -10.469  1.00  3.32           H  
ATOM   7554 1HB  LEU A 496      12.529  -9.036 -12.218  1.00  3.32           H  
ATOM   7555 2HB  LEU A 496      11.423  -7.982 -13.112  1.00  3.32           H  
ATOM   7556  HG  LEU A 496      11.555  -6.342 -11.228  1.00  3.32           H  
ATOM   7557 1HD1 LEU A 496      13.301  -6.650  -9.553  1.00  3.32           H  
ATOM   7558 2HD1 LEU A 496      12.101  -7.952  -9.512  1.00  3.32           H  
ATOM   7559 3HD1 LEU A 496      13.676  -8.246 -10.243  1.00  3.32           H  
ATOM   7560 1HD2 LEU A 496      13.817  -5.569 -11.778  1.00  3.32           H  
ATOM   7561 2HD2 LEU A 496      14.194  -7.165 -12.472  1.00  3.32           H  
ATOM   7562 3HD2 LEU A 496      12.954  -6.136 -13.230  1.00  3.32           H  
ATOM   7563  N   LEU A 497       8.921  -7.078 -11.834  1.00  3.55           N  
ATOM   7564  CA  LEU A 497       8.311  -5.822 -11.388  1.00  3.55           C  
ATOM   7565  C   LEU A 497       7.594  -5.907 -10.045  1.00  3.55           C  
ATOM   7566  O   LEU A 497       7.689  -4.962  -9.286  1.00  3.55           O  
ATOM   7567  CB  LEU A 497       7.370  -5.204 -12.428  1.00  3.55           C  
ATOM   7568  CG  LEU A 497       6.781  -3.857 -12.024  1.00  3.55           C  
ATOM   7569  CD1 LEU A 497       7.922  -2.859 -11.816  1.00  3.55           C  
ATOM   7570  CD2 LEU A 497       5.825  -3.384 -13.113  1.00  3.55           C  
ATOM   7571  H   LEU A 497       8.769  -7.397 -12.785  1.00  3.55           H  
ATOM   7572  HA  LEU A 497       9.122  -5.106 -11.265  1.00  3.55           H  
ATOM   7573 1HB  LEU A 497       7.912  -5.071 -13.361  1.00  3.55           H  
ATOM   7574 2HB  LEU A 497       6.545  -5.864 -12.606  1.00  3.55           H  
ATOM   7575  HG  LEU A 497       6.239  -3.959 -11.083  1.00  3.55           H  
ATOM   7576 1HD1 LEU A 497       7.517  -1.893 -11.519  1.00  3.55           H  
ATOM   7577 2HD1 LEU A 497       8.580  -3.228 -11.042  1.00  3.55           H  
ATOM   7578 3HD1 LEU A 497       8.480  -2.750 -12.744  1.00  3.55           H  
ATOM   7579 1HD2 LEU A 497       5.398  -2.421 -12.831  1.00  3.55           H  
ATOM   7580 2HD2 LEU A 497       6.368  -3.281 -14.053  1.00  3.55           H  
ATOM   7581 3HD2 LEU A 497       5.025  -4.116 -13.233  1.00  3.55           H  
ATOM   7582  N   CYS A 498       6.914  -7.013  -9.712  1.00  3.81           N  
ATOM   7583  CA  CYS A 498       6.225  -7.112  -8.409  1.00  3.81           C  
ATOM   7584  C   CYS A 498       7.167  -6.968  -7.205  1.00  3.81           C  
ATOM   7585  O   CYS A 498       6.746  -6.577  -6.103  1.00  3.81           O  
ATOM   7586  CB  CYS A 498       5.497  -8.465  -8.258  1.00  3.81           C  
ATOM   7587  SG  CYS A 498       6.567 -10.050  -8.214  1.00  3.81           S  
ATOM   7588  H   CYS A 498       6.836  -7.750 -10.406  1.00  3.81           H  
ATOM   7589  HA  CYS A 498       5.483  -6.315  -8.362  1.00  3.81           H  
ATOM   7590 1HB  CYS A 498       4.901  -8.444  -7.348  1.00  3.81           H  
ATOM   7591 2HB  CYS A 498       4.803  -8.574  -9.092  1.00  3.81           H  
ATOM   7592  N   LEU A 499       8.436  -7.296  -7.416  1.00  4.07           N  
ATOM   7593  CA  LEU A 499       9.442  -7.236  -6.385  1.00  4.07           C  
ATOM   7594  C   LEU A 499       9.813  -5.808  -6.113  1.00  4.07           C  
ATOM   7595  O   LEU A 499       9.998  -5.402  -4.966  1.00  4.07           O  
ATOM   7596  CB  LEU A 499      10.688  -7.983  -6.805  1.00  4.07           C  
ATOM   7597  CG  LEU A 499      11.759  -8.021  -5.771  1.00  4.07           C  
ATOM   7598  CD1 LEU A 499      11.231  -8.721  -4.537  1.00  4.07           C  
ATOM   7599  CD2 LEU A 499      12.986  -8.696  -6.333  1.00  4.07           C  
ATOM   7600  H   LEU A 499       8.726  -7.568  -8.350  1.00  4.07           H  
ATOM   7601  HA  LEU A 499       9.041  -7.676  -5.476  1.00  4.07           H  
ATOM   7602 1HB  LEU A 499      10.425  -8.998  -7.087  1.00  4.07           H  
ATOM   7603 2HB  LEU A 499      11.089  -7.477  -7.655  1.00  4.07           H  
ATOM   7604  HG  LEU A 499      12.011  -7.011  -5.493  1.00  4.07           H  
ATOM   7605 1HD1 LEU A 499      12.009  -8.721  -3.783  1.00  4.07           H  
ATOM   7606 2HD1 LEU A 499      10.355  -8.194  -4.156  1.00  4.07           H  
ATOM   7607 3HD1 LEU A 499      10.956  -9.741  -4.781  1.00  4.07           H  
ATOM   7608 1HD2 LEU A 499      13.773  -8.716  -5.581  1.00  4.07           H  
ATOM   7609 2HD2 LEU A 499      12.746  -9.691  -6.625  1.00  4.07           H  
ATOM   7610 3HD2 LEU A 499      13.330  -8.143  -7.201  1.00  4.07           H  
ATOM   7611  N   VAL A 500       9.943  -5.046  -7.185  1.00  4.33           N  
ATOM   7612  CA  VAL A 500      10.397  -3.672  -7.077  1.00  4.33           C  
ATOM   7613  C   VAL A 500       9.626  -2.835  -6.019  1.00  4.33           C  
ATOM   7614  O   VAL A 500      10.248  -2.445  -5.029  1.00  4.33           O  
ATOM   7615  CB  VAL A 500      10.414  -3.020  -8.472  1.00  4.33           C  
ATOM   7616  CG1 VAL A 500      10.695  -1.529  -8.361  1.00  4.33           C  
ATOM   7617  CG2 VAL A 500      11.449  -3.742  -9.322  1.00  4.33           C  
ATOM   7618  H   VAL A 500       9.746  -5.468  -8.100  1.00  4.33           H  
ATOM   7619  HA  VAL A 500      11.438  -3.706  -6.754  1.00  4.33           H  
ATOM   7620  HB  VAL A 500       9.478  -3.147  -8.946  1.00  4.33           H  
ATOM   7621 1HG1 VAL A 500      10.702  -1.090  -9.359  1.00  4.33           H  
ATOM   7622 2HG1 VAL A 500       9.926  -1.049  -7.765  1.00  4.33           H  
ATOM   7623 3HG1 VAL A 500      11.665  -1.376  -7.889  1.00  4.33           H  
ATOM   7624 1HG2 VAL A 500      11.463  -3.316 -10.325  1.00  4.33           H  
ATOM   7625 2HG2 VAL A 500      12.431  -3.641  -8.868  1.00  4.33           H  
ATOM   7626 3HG2 VAL A 500      11.179  -4.799  -9.379  1.00  4.33           H  
ATOM   7627  N   PRO A 501       8.296  -2.558  -6.125  1.00  4.58           N  
ATOM   7628  CA  PRO A 501       7.562  -1.768  -5.166  1.00  4.58           C  
ATOM   7629  C   PRO A 501       7.489  -2.471  -3.823  1.00  4.58           C  
ATOM   7630  O   PRO A 501       7.247  -1.829  -2.804  1.00  4.58           O  
ATOM   7631  CB  PRO A 501       6.175  -1.644  -5.802  1.00  4.58           C  
ATOM   7632  CG  PRO A 501       6.065  -2.847  -6.670  1.00  4.58           C  
ATOM   7633  CD  PRO A 501       7.453  -3.110  -7.159  1.00  4.58           C  
ATOM   7634  HA  PRO A 501       8.038  -0.784  -5.075  1.00  4.58           H  
ATOM   7635 1HB  PRO A 501       5.403  -1.612  -5.018  1.00  4.58           H  
ATOM   7636 2HB  PRO A 501       6.099  -0.702  -6.366  1.00  4.58           H  
ATOM   7637 1HG  PRO A 501       5.663  -3.702  -6.099  1.00  4.58           H  
ATOM   7638 2HG  PRO A 501       5.363  -2.660  -7.494  1.00  4.58           H  
ATOM   7639 1HD  PRO A 501       7.556  -4.163  -7.173  1.00  4.58           H  
ATOM   7640 2HD  PRO A 501       7.586  -2.629  -8.124  1.00  4.58           H  
ATOM   7641  N   SER A 502       7.692  -3.794  -3.795  1.00  4.81           N  
ATOM   7642  CA  SER A 502       7.646  -4.487  -2.522  1.00  4.81           C  
ATOM   7643  C   SER A 502       8.883  -4.095  -1.730  1.00  4.81           C  
ATOM   7644  O   SER A 502       8.796  -3.724  -0.558  1.00  4.81           O  
ATOM   7645  CB  SER A 502       7.608  -5.994  -2.721  1.00  4.81           C  
ATOM   7646  OG  SER A 502       6.431  -6.398  -3.381  1.00  4.81           O  
ATOM   7647  H   SER A 502       7.884  -4.322  -4.639  1.00  4.81           H  
ATOM   7648  HA  SER A 502       6.760  -4.173  -1.972  1.00  4.81           H  
ATOM   7649 1HB  SER A 502       8.473  -6.331  -3.272  1.00  4.81           H  
ATOM   7650 2HB  SER A 502       7.649  -6.466  -1.743  1.00  4.81           H  
ATOM   7651  HG  SER A 502       6.637  -6.400  -4.356  1.00  4.81           H  
ATOM   7652  N   LEU A 503      10.038  -4.112  -2.395  1.00  5.05           N  
ATOM   7653  CA  LEU A 503      11.275  -3.755  -1.722  1.00  5.05           C  
ATOM   7654  C   LEU A 503      11.264  -2.287  -1.333  1.00  5.05           C  
ATOM   7655  O   LEU A 503      11.696  -1.926  -0.234  1.00  5.05           O  
ATOM   7656  CB  LEU A 503      12.477  -4.057  -2.613  1.00  5.05           C  
ATOM   7657  CG  LEU A 503      12.754  -5.542  -2.864  1.00  5.05           C  
ATOM   7658  CD1 LEU A 503      13.884  -5.670  -3.866  1.00  5.05           C  
ATOM   7659  CD2 LEU A 503      13.094  -6.229  -1.562  1.00  5.05           C  
ATOM   7660  H   LEU A 503      10.051  -4.410  -3.373  1.00  5.05           H  
ATOM   7661  HA  LEU A 503      11.360  -4.348  -0.816  1.00  5.05           H  
ATOM   7662 1HB  LEU A 503      12.304  -3.589  -3.586  1.00  5.05           H  
ATOM   7663 2HB  LEU A 503      13.365  -3.614  -2.170  1.00  5.05           H  
ATOM   7664  HG  LEU A 503      11.869  -6.007  -3.288  1.00  5.05           H  
ATOM   7665 1HD1 LEU A 503      14.081  -6.721  -4.061  1.00  5.05           H  
ATOM   7666 2HD1 LEU A 503      13.599  -5.174  -4.795  1.00  5.05           H  
ATOM   7667 3HD1 LEU A 503      14.779  -5.202  -3.464  1.00  5.05           H  
ATOM   7668 1HD2 LEU A 503      13.286  -7.279  -1.758  1.00  5.05           H  
ATOM   7669 2HD2 LEU A 503      13.982  -5.771  -1.127  1.00  5.05           H  
ATOM   7670 3HD2 LEU A 503      12.261  -6.129  -0.874  1.00  5.05           H  
ATOM   7671  N   VAL A 504      10.714  -1.440  -2.207  1.00  5.30           N  
ATOM   7672  CA  VAL A 504      10.643  -0.021  -1.906  1.00  5.30           C  
ATOM   7673  C   VAL A 504       9.744   0.210  -0.705  1.00  5.30           C  
ATOM   7674  O   VAL A 504      10.081   0.981   0.197  1.00  5.30           O  
ATOM   7675  CB  VAL A 504      10.103   0.771  -3.103  1.00  5.30           C  
ATOM   7676  CG1 VAL A 504       9.853   2.198  -2.692  1.00  5.30           C  
ATOM   7677  CG2 VAL A 504      11.100   0.711  -4.251  1.00  5.30           C  
ATOM   7678  H   VAL A 504      10.378  -1.791  -3.107  1.00  5.30           H  
ATOM   7679  HA  VAL A 504      11.645   0.337  -1.671  1.00  5.30           H  
ATOM   7680  HB  VAL A 504       9.157   0.344  -3.411  1.00  5.30           H  
ATOM   7681 1HG1 VAL A 504       9.454   2.756  -3.536  1.00  5.30           H  
ATOM   7682 2HG1 VAL A 504       9.136   2.207  -1.878  1.00  5.30           H  
ATOM   7683 3HG1 VAL A 504      10.787   2.652  -2.363  1.00  5.30           H  
ATOM   7684 1HG2 VAL A 504      10.709   1.266  -5.103  1.00  5.30           H  
ATOM   7685 2HG2 VAL A 504      12.044   1.149  -3.932  1.00  5.30           H  
ATOM   7686 3HG2 VAL A 504      11.263  -0.318  -4.538  1.00  5.30           H  
ATOM   7687  N   ALA A 505       8.585  -0.449  -0.694  1.00  5.56           N  
ATOM   7688  CA  ALA A 505       7.657  -0.316   0.408  1.00  5.56           C  
ATOM   7689  C   ALA A 505       8.275  -0.773   1.715  1.00  5.56           C  
ATOM   7690  O   ALA A 505       8.050  -0.146   2.751  1.00  5.56           O  
ATOM   7691  CB  ALA A 505       6.422  -1.115   0.134  1.00  5.56           C  
ATOM   7692  H   ALA A 505       8.325  -1.055  -1.469  1.00  5.56           H  
ATOM   7693  HA  ALA A 505       7.392   0.734   0.500  1.00  5.56           H  
ATOM   7694 1HB  ALA A 505       5.759  -0.966   0.957  1.00  5.56           H  
ATOM   7695 2HB  ALA A 505       5.961  -0.771  -0.788  1.00  5.56           H  
ATOM   7696 3HB  ALA A 505       6.680  -2.170   0.043  1.00  5.56           H  
ATOM   7697  N   LEU A 506       9.072  -1.841   1.684  1.00  5.87           N  
ATOM   7698  CA  LEU A 506       9.736  -2.291   2.896  1.00  5.87           C  
ATOM   7699  C   LEU A 506      10.690  -1.202   3.390  1.00  5.87           C  
ATOM   7700  O   LEU A 506      10.636  -0.772   4.539  1.00  5.87           O  
ATOM   7701  CB  LEU A 506      10.453  -3.625   2.628  1.00  5.87           C  
ATOM   7702  CG  LEU A 506       9.561  -4.866   2.471  1.00  5.87           C  
ATOM   7703  CD1 LEU A 506      10.416  -6.026   2.021  1.00  5.87           C  
ATOM   7704  CD2 LEU A 506       8.892  -5.186   3.815  1.00  5.87           C  
ATOM   7705  H   LEU A 506       9.204  -2.360   0.812  1.00  5.87           H  
ATOM   7706  HA  LEU A 506       8.981  -2.455   3.665  1.00  5.87           H  
ATOM   7707 1HB  LEU A 506      10.998  -3.518   1.693  1.00  5.87           H  
ATOM   7708 2HB  LEU A 506      11.162  -3.831   3.379  1.00  5.87           H  
ATOM   7709  HG  LEU A 506       8.797  -4.684   1.723  1.00  5.87           H  
ATOM   7710 1HD1 LEU A 506       9.795  -6.893   1.916  1.00  5.87           H  
ATOM   7711 2HD1 LEU A 506      10.877  -5.785   1.073  1.00  5.87           H  
ATOM   7712 3HD1 LEU A 506      11.191  -6.216   2.767  1.00  5.87           H  
ATOM   7713 1HD2 LEU A 506       8.263  -6.068   3.710  1.00  5.87           H  
ATOM   7714 2HD2 LEU A 506       9.663  -5.372   4.572  1.00  5.87           H  
ATOM   7715 3HD2 LEU A 506       8.280  -4.343   4.122  1.00  5.87           H  
ATOM   7716  N   VAL A 507      11.442  -0.596   2.483  1.00  6.23           N  
ATOM   7717  CA  VAL A 507      12.332   0.475   2.905  1.00  6.23           C  
ATOM   7718  C   VAL A 507      11.555   1.624   3.537  1.00  6.23           C  
ATOM   7719  O   VAL A 507      11.898   2.125   4.615  1.00  6.23           O  
ATOM   7720  CB  VAL A 507      13.151   0.990   1.711  1.00  6.23           C  
ATOM   7721  CG1 VAL A 507      13.888   2.253   2.089  1.00  6.23           C  
ATOM   7722  CG2 VAL A 507      14.139  -0.085   1.284  1.00  6.23           C  
ATOM   7723  H   VAL A 507      11.443  -0.925   1.516  1.00  6.23           H  
ATOM   7724  HA  VAL A 507      13.011   0.066   3.644  1.00  6.23           H  
ATOM   7725  HB  VAL A 507      12.481   1.219   0.887  1.00  6.23           H  
ATOM   7726 1HG1 VAL A 507      14.460   2.609   1.234  1.00  6.23           H  
ATOM   7727 2HG1 VAL A 507      13.169   3.015   2.387  1.00  6.23           H  
ATOM   7728 3HG1 VAL A 507      14.547   2.057   2.901  1.00  6.23           H  
ATOM   7729 1HG2 VAL A 507      14.712   0.270   0.431  1.00  6.23           H  
ATOM   7730 2HG2 VAL A 507      14.811  -0.308   2.097  1.00  6.23           H  
ATOM   7731 3HG2 VAL A 507      13.596  -0.984   1.008  1.00  6.23           H  
ATOM   7732  N   ARG A 508      10.448   1.987   2.896  1.00  6.64           N  
ATOM   7733  CA  ARG A 508       9.598   3.084   3.331  1.00  6.64           C  
ATOM   7734  C   ARG A 508       8.746   2.742   4.550  1.00  6.64           C  
ATOM   7735  O   ARG A 508       8.023   3.602   5.062  1.00  6.64           O  
ATOM   7736  CB  ARG A 508       8.699   3.535   2.197  1.00  6.64           C  
ATOM   7737  CG  ARG A 508       9.429   4.201   1.036  1.00  6.64           C  
ATOM   7738  CD  ARG A 508       8.497   4.598  -0.046  1.00  6.64           C  
ATOM   7739  NE  ARG A 508       9.198   5.221  -1.160  1.00  6.64           N  
ATOM   7740  CZ  ARG A 508       8.626   5.591  -2.322  1.00  6.64           C  
ATOM   7741  NH1 ARG A 508       7.341   5.400  -2.517  1.00  6.64           N  
ATOM   7742  NH2 ARG A 508       9.362   6.145  -3.269  1.00  6.64           N  
ATOM   7743  H   ARG A 508      10.212   1.507   2.028  1.00  6.64           H  
ATOM   7744  HA  ARG A 508      10.244   3.919   3.595  1.00  6.64           H  
ATOM   7745 1HB  ARG A 508       8.175   2.668   1.798  1.00  6.64           H  
ATOM   7746 2HB  ARG A 508       7.951   4.229   2.574  1.00  6.64           H  
ATOM   7747 1HG  ARG A 508       9.943   5.092   1.392  1.00  6.64           H  
ATOM   7748 2HG  ARG A 508      10.160   3.504   0.622  1.00  6.64           H  
ATOM   7749 1HD  ARG A 508       7.973   3.718  -0.414  1.00  6.64           H  
ATOM   7750 2HD  ARG A 508       7.774   5.312   0.344  1.00  6.64           H  
ATOM   7751  HE  ARG A 508      10.190   5.384  -1.052  1.00  6.64           H  
ATOM   7752 1HH1 ARG A 508       6.777   4.976  -1.793  1.00  6.64           H  
ATOM   7753 2HH1 ARG A 508       6.916   5.678  -3.389  1.00  6.64           H  
ATOM   7754 1HH2 ARG A 508      10.351   6.292  -3.121  1.00  6.64           H  
ATOM   7755 2HH2 ARG A 508       8.936   6.423  -4.141  1.00  6.64           H  
ATOM   7756  N   GLY A 509       8.832   1.497   5.036  1.00  7.06           N  
ATOM   7757  CA  GLY A 509       8.114   1.086   6.226  1.00  7.06           C  
ATOM   7758  C   GLY A 509       8.783   1.712   7.446  1.00  7.06           C  
ATOM   7759  O   GLY A 509       8.191   1.808   8.527  1.00  7.06           O  
ATOM   7760  H   GLY A 509       9.431   0.804   4.590  1.00  7.06           H  
ATOM   7761 1HA  GLY A 509       7.071   1.399   6.160  1.00  7.06           H  
ATOM   7762 2HA  GLY A 509       8.131  -0.001   6.301  1.00  7.06           H  
ATOM   7763  N   GLY A 510      10.016   2.206   7.263  1.00  7.46           N  
ATOM   7764  CA  GLY A 510      10.776   2.844   8.330  1.00  7.46           C  
ATOM   7765  C   GLY A 510      10.286   4.265   8.557  1.00  7.46           C  
ATOM   7766  O   GLY A 510      11.008   5.232   8.316  1.00  7.46           O  
ATOM   7767  H   GLY A 510      10.456   2.131   6.342  1.00  7.46           H  
ATOM   7768 1HA  GLY A 510      10.694   2.262   9.249  1.00  7.46           H  
ATOM   7769 2HA  GLY A 510      11.824   2.878   8.062  1.00  7.46           H  
ATOM   7770  N   ARG A 511       9.064   4.395   9.053  1.00  7.80           N  
ATOM   7771  CA  ARG A 511       8.439   5.701   9.244  1.00  7.80           C  
ATOM   7772  C   ARG A 511       9.247   6.586  10.197  1.00  7.80           C  
ATOM   7773  O   ARG A 511       9.283   7.806  10.041  1.00  7.80           O  
ATOM   7774  CB  ARG A 511       7.020   5.522   9.765  1.00  7.80           C  
ATOM   7775  CG  ARG A 511       6.016   4.976   8.733  1.00  7.80           C  
ATOM   7776  CD  ARG A 511       4.675   4.736   9.347  1.00  7.80           C  
ATOM   7777  NE  ARG A 511       3.667   4.294   8.370  1.00  7.80           N  
ATOM   7778  CZ  ARG A 511       2.466   3.765   8.702  1.00  7.80           C  
ATOM   7779  NH1 ARG A 511       2.157   3.594   9.974  1.00  7.80           N  
ATOM   7780  NH2 ARG A 511       1.599   3.425   7.762  1.00  7.80           N  
ATOM   7781  H   ARG A 511       8.545   3.535   9.227  1.00  7.80           H  
ATOM   7782  HA  ARG A 511       8.384   6.197   8.275  1.00  7.80           H  
ATOM   7783 1HB  ARG A 511       7.030   4.833  10.607  1.00  7.80           H  
ATOM   7784 2HB  ARG A 511       6.642   6.477  10.126  1.00  7.80           H  
ATOM   7785 1HG  ARG A 511       5.901   5.693   7.921  1.00  7.80           H  
ATOM   7786 2HG  ARG A 511       6.390   4.028   8.328  1.00  7.80           H  
ATOM   7787 1HD  ARG A 511       4.769   3.965  10.112  1.00  7.80           H  
ATOM   7788 2HD  ARG A 511       4.323   5.659   9.805  1.00  7.80           H  
ATOM   7789  HE  ARG A 511       3.877   4.407   7.382  1.00  7.80           H  
ATOM   7790 1HH1 ARG A 511       2.818   3.855  10.693  1.00  7.80           H  
ATOM   7791 2HH1 ARG A 511       1.262   3.204  10.229  1.00  7.80           H  
ATOM   7792 1HH2 ARG A 511       1.814   3.582   6.768  1.00  7.80           H  
ATOM   7793 2HH2 ARG A 511       0.707   3.039   8.010  1.00  7.80           H  
ATOM   7794  N   ASP A 512       9.897   5.968  11.184  1.00  8.03           N  
ATOM   7795  CA  ASP A 512      10.738   6.690  12.139  1.00  8.03           C  
ATOM   7796  C   ASP A 512      12.231   6.554  11.795  1.00  8.03           C  
ATOM   7797  O   ASP A 512      13.095   6.847  12.622  1.00  8.03           O  
ATOM   7798  CB  ASP A 512      10.475   6.195  13.565  1.00  8.03           C  
ATOM   7799  CG  ASP A 512      10.822   4.725  13.776  1.00  8.03           C  
ATOM   7800  OD1 ASP A 512      11.268   4.089  12.835  1.00  8.03           O  
ATOM   7801  OD2 ASP A 512      10.625   4.245  14.872  1.00  8.03           O  
ATOM   7802  H   ASP A 512       9.808   4.966  11.259  1.00  8.03           H  
ATOM   7803  HA  ASP A 512      10.479   7.748  12.095  1.00  8.03           H  
ATOM   7804 1HB  ASP A 512      11.060   6.791  14.266  1.00  8.03           H  
ATOM   7805 2HB  ASP A 512       9.423   6.343  13.812  1.00  8.03           H  
ATOM   7806  N   GLY A 513      12.529   6.060  10.587  1.00  8.15           N  
ATOM   7807  CA  GLY A 513      13.890   5.821  10.111  1.00  8.15           C  
ATOM   7808  C   GLY A 513      14.374   4.387  10.382  1.00  8.15           C  
ATOM   7809  O   GLY A 513      15.315   3.903   9.744  1.00  8.15           O  
ATOM   7810  H   GLY A 513      11.781   5.851   9.934  1.00  8.15           H  
ATOM   7811 1HA  GLY A 513      13.928   6.019   9.040  1.00  8.15           H  
ATOM   7812 2HA  GLY A 513      14.571   6.529  10.584  1.00  8.15           H  
ATOM   7813  N   ASN A 514      13.662   3.637  11.226  1.00  8.19           N  
ATOM   7814  CA  ASN A 514      14.077   2.276  11.558  1.00  8.19           C  
ATOM   7815  C   ASN A 514      13.600   1.354  10.414  1.00  8.19           C  
ATOM   7816  O   ASN A 514      12.569   0.683  10.497  1.00  8.19           O  
ATOM   7817  CB  ASN A 514      13.520   1.923  12.938  1.00  8.19           C  
ATOM   7818  CG  ASN A 514      14.148   0.730  13.635  1.00  8.19           C  
ATOM   7819  OD1 ASN A 514      15.208   0.234  13.260  1.00  8.19           O  
ATOM   7820  ND2 ASN A 514      13.499   0.265  14.678  1.00  8.19           N  
ATOM   7821  H   ASN A 514      12.843   4.022  11.716  1.00  8.19           H  
ATOM   7822  HA  ASN A 514      15.164   2.227  11.592  1.00  8.19           H  
ATOM   7823 1HB  ASN A 514      13.625   2.795  13.589  1.00  8.19           H  
ATOM   7824 2HB  ASN A 514      12.448   1.738  12.844  1.00  8.19           H  
ATOM   7825 1HD2 ASN A 514      13.863  -0.517  15.187  1.00  8.19           H  
ATOM   7826 2HD2 ASN A 514      12.640   0.697  14.964  1.00  8.19           H  
ATOM   7827  N   LEU A 515      14.347   1.414   9.313  1.00  8.19           N  
ATOM   7828  CA  LEU A 515      14.053   0.797   8.017  1.00  8.19           C  
ATOM   7829  C   LEU A 515      13.606  -0.663   8.109  1.00  8.19           C  
ATOM   7830  O   LEU A 515      14.330  -1.540   8.598  1.00  8.19           O  
ATOM   7831  CB  LEU A 515      15.329   0.902   7.152  1.00  8.19           C  
ATOM   7832  CG  LEU A 515      15.209   0.682   5.623  1.00  8.19           C  
ATOM   7833  CD1 LEU A 515      16.411   1.298   4.948  1.00  8.19           C  
ATOM   7834  CD2 LEU A 515      15.139  -0.757   5.308  1.00  8.19           C  
ATOM   7835  H   LEU A 515      15.161   2.022   9.381  1.00  8.19           H  
ATOM   7836  HA  LEU A 515      13.265   1.358   7.530  1.00  8.19           H  
ATOM   7837 1HB  LEU A 515      15.756   1.897   7.303  1.00  8.19           H  
ATOM   7838 2HB  LEU A 515      16.048   0.175   7.530  1.00  8.19           H  
ATOM   7839  HG  LEU A 515      14.318   1.184   5.256  1.00  8.19           H  
ATOM   7840 1HD1 LEU A 515      16.351   1.160   3.877  1.00  8.19           H  
ATOM   7841 2HD1 LEU A 515      16.457   2.365   5.179  1.00  8.19           H  
ATOM   7842 3HD1 LEU A 515      17.287   0.815   5.304  1.00  8.19           H  
ATOM   7843 1HD2 LEU A 515      15.066  -0.908   4.246  1.00  8.19           H  
ATOM   7844 2HD2 LEU A 515      16.019  -1.235   5.672  1.00  8.19           H  
ATOM   7845 3HD2 LEU A 515      14.287  -1.159   5.773  1.00  8.19           H  
ATOM   7846  N   LEU A 516      12.413  -0.949   7.594  1.00  8.17           N  
ATOM   7847  CA  LEU A 516      11.874  -2.305   7.619  1.00  8.17           C  
ATOM   7848  C   LEU A 516      12.451  -3.110   6.482  1.00  8.17           C  
ATOM   7849  O   LEU A 516      11.813  -3.299   5.467  1.00  8.17           O  
ATOM   7850  CB  LEU A 516      10.352  -2.262   7.466  1.00  8.17           C  
ATOM   7851  CG  LEU A 516       9.623  -3.572   7.558  1.00  8.17           C  
ATOM   7852  CD1 LEU A 516       9.719  -4.139   8.961  1.00  8.17           C  
ATOM   7853  CD2 LEU A 516       8.206  -3.342   7.124  1.00  8.17           C  
ATOM   7854  H   LEU A 516      11.862  -0.212   7.175  1.00  8.17           H  
ATOM   7855  HA  LEU A 516      12.133  -2.784   8.559  1.00  8.17           H  
ATOM   7856 1HB  LEU A 516       9.951  -1.616   8.244  1.00  8.17           H  
ATOM   7857 2HB  LEU A 516      10.106  -1.836   6.523  1.00  8.17           H  
ATOM   7858  HG  LEU A 516      10.092  -4.290   6.885  1.00  8.17           H  
ATOM   7859 1HD1 LEU A 516       9.202  -5.098   9.005  1.00  8.17           H  
ATOM   7860 2HD1 LEU A 516      10.767  -4.289   9.228  1.00  8.17           H  
ATOM   7861 3HD1 LEU A 516       9.266  -3.465   9.646  1.00  8.17           H  
ATOM   7862 1HD2 LEU A 516       7.657  -4.284   7.157  1.00  8.17           H  
ATOM   7863 2HD2 LEU A 516       7.756  -2.619   7.792  1.00  8.17           H  
ATOM   7864 3HD2 LEU A 516       8.198  -2.950   6.109  1.00  8.17           H  
ATOM   7865  N   ILE A 517      13.683  -3.560   6.649  1.00  8.17           N  
ATOM   7866  CA  ILE A 517      14.374  -4.251   5.566  1.00  8.17           C  
ATOM   7867  C   ILE A 517      13.735  -5.602   5.238  1.00  8.17           C  
ATOM   7868  O   ILE A 517      13.731  -6.043   4.086  1.00  8.17           O  
ATOM   7869  CB  ILE A 517      15.872  -4.395   5.905  1.00  8.17           C  
ATOM   7870  CG1 ILE A 517      16.647  -4.779   4.648  1.00  8.17           C  
ATOM   7871  CG2 ILE A 517      16.112  -5.385   7.028  1.00  8.17           C  
ATOM   7872  CD1 ILE A 517      16.629  -3.696   3.571  1.00  8.17           C  
ATOM   7873  H   ILE A 517      14.142  -3.342   7.534  1.00  8.17           H  
ATOM   7874  HA  ILE A 517      14.302  -3.633   4.675  1.00  8.17           H  
ATOM   7875  HB  ILE A 517      16.240  -3.442   6.235  1.00  8.17           H  
ATOM   7876 1HG1 ILE A 517      17.683  -4.982   4.920  1.00  8.17           H  
ATOM   7877 2HG1 ILE A 517      16.212  -5.687   4.231  1.00  8.17           H  
ATOM   7878 1HG2 ILE A 517      17.174  -5.423   7.240  1.00  8.17           H  
ATOM   7879 2HG2 ILE A 517      15.575  -5.065   7.922  1.00  8.17           H  
ATOM   7880 3HG2 ILE A 517      15.778  -6.365   6.736  1.00  8.17           H  
ATOM   7881 1HD1 ILE A 517      17.197  -4.038   2.706  1.00  8.17           H  
ATOM   7882 2HD1 ILE A 517      15.599  -3.493   3.273  1.00  8.17           H  
ATOM   7883 3HD1 ILE A 517      17.078  -2.788   3.957  1.00  8.17           H  
ATOM   7884  N   ASN A 518      13.188  -6.245   6.256  1.00  8.20           N  
ATOM   7885  CA  ASN A 518      12.499  -7.520   6.156  1.00  8.20           C  
ATOM   7886  C   ASN A 518      11.553  -7.489   7.321  1.00  8.20           C  
ATOM   7887  O   ASN A 518      11.136  -6.410   7.707  1.00  8.20           O  
ATOM   7888  CB  ASN A 518      13.442  -8.726   6.081  1.00  8.20           C  
ATOM   7889  CG  ASN A 518      14.379  -8.967   7.256  1.00  8.20           C  
ATOM   7890  OD1 ASN A 518      14.013  -8.960   8.435  1.00  8.20           O  
ATOM   7891  ND2 ASN A 518      15.630  -9.206   6.926  1.00  8.20           N  
ATOM   7892  H   ASN A 518      13.259  -5.823   7.188  1.00  8.20           H  
ATOM   7893  HA  ASN A 518      11.887  -7.529   5.253  1.00  8.20           H  
ATOM   7894 1HB  ASN A 518      12.847  -9.627   5.936  1.00  8.20           H  
ATOM   7895 2HB  ASN A 518      14.059  -8.617   5.188  1.00  8.20           H  
ATOM   7896 1HD2 ASN A 518      16.311  -9.384   7.640  1.00  8.20           H  
ATOM   7897 2HD2 ASN A 518      15.902  -9.215   5.961  1.00  8.20           H  
ATOM   7898  N   ASP A 519      11.168  -8.621   7.890  1.00  8.27           N  
ATOM   7899  CA  ASP A 519      10.258  -8.535   9.035  1.00  8.27           C  
ATOM   7900  C   ASP A 519      10.886  -7.651  10.134  1.00  8.27           C  
ATOM   7901  O   ASP A 519      10.183  -7.009  10.917  1.00  8.27           O  
ATOM   7902  CB  ASP A 519      10.001  -9.916   9.635  1.00  8.27           C  
ATOM   7903  CG  ASP A 519       9.190 -10.814   8.753  1.00  8.27           C  
ATOM   7904  OD1 ASP A 519       8.651 -10.346   7.788  1.00  8.27           O  
ATOM   7905  OD2 ASP A 519       9.098 -11.983   9.055  1.00  8.27           O  
ATOM   7906  H   ASP A 519      11.504  -9.515   7.565  1.00  8.27           H  
ATOM   7907  HA  ASP A 519       9.318  -8.086   8.713  1.00  8.27           H  
ATOM   7908 1HB  ASP A 519      10.958 -10.400   9.844  1.00  8.27           H  
ATOM   7909 2HB  ASP A 519       9.486  -9.800  10.588  1.00  8.27           H  
ATOM   7910  N   GLU A 520      12.218  -7.669  10.205  1.00  8.40           N  
ATOM   7911  CA  GLU A 520      12.995  -6.908  11.166  1.00  8.40           C  
ATOM   7912  C   GLU A 520      13.254  -5.466  10.710  1.00  8.40           C  
ATOM   7913  O   GLU A 520      13.560  -5.197   9.538  1.00  8.40           O  
ATOM   7914  CB  GLU A 520      14.326  -7.626  11.443  1.00  8.40           C  
ATOM   7915  CG  GLU A 520      15.206  -7.001  12.533  1.00  8.40           C  
ATOM   7916  CD  GLU A 520      16.430  -7.851  12.880  1.00  8.40           C  
ATOM   7917  OE1 GLU A 520      17.393  -7.883  12.129  1.00  8.40           O  
ATOM   7918  OE2 GLU A 520      16.389  -8.476  13.917  1.00  8.40           O  
ATOM   7919  H   GLU A 520      12.722  -8.227   9.524  1.00  8.40           H  
ATOM   7920  HA  GLU A 520      12.431  -6.866  12.097  1.00  8.40           H  
ATOM   7921 1HB  GLU A 520      14.130  -8.662  11.714  1.00  8.40           H  
ATOM   7922 2HB  GLU A 520      14.918  -7.636  10.527  1.00  8.40           H  
ATOM   7923 1HG  GLU A 520      15.551  -6.029  12.186  1.00  8.40           H  
ATOM   7924 2HG  GLU A 520      14.605  -6.843  13.426  1.00  8.40           H  
ATOM   7925  N   HIS A 521      13.135  -4.550  11.672  1.00  8.62           N  
ATOM   7926  CA  HIS A 521      13.449  -3.134  11.495  1.00  8.62           C  
ATOM   7927  C   HIS A 521      14.909  -2.908  11.878  1.00  8.62           C  
ATOM   7928  O   HIS A 521      15.328  -3.338  12.956  1.00  8.62           O  
ATOM   7929  CB  HIS A 521      12.590  -2.242  12.394  1.00  8.62           C  
ATOM   7930  CG  HIS A 521      11.121  -2.137  12.113  1.00  8.62           C  
ATOM   7931  ND1 HIS A 521      10.610  -1.135  11.327  1.00  8.62           N  
ATOM   7932  CD2 HIS A 521      10.059  -2.858  12.548  1.00  8.62           C  
ATOM   7933  CE1 HIS A 521       9.291  -1.228  11.281  1.00  8.62           C  
ATOM   7934  NE2 HIS A 521       8.919  -2.271  12.024  1.00  8.62           N  
ATOM   7935  H   HIS A 521      12.842  -4.866  12.584  1.00  8.62           H  
ATOM   7936  HA  HIS A 521      13.316  -2.836  10.463  1.00  8.62           H  
ATOM   7937 1HB  HIS A 521      12.724  -2.534  13.433  1.00  8.62           H  
ATOM   7938 2HB  HIS A 521      12.969  -1.249  12.292  1.00  8.62           H  
ATOM   7939  HD1 HIS A 521      11.179  -0.400  10.911  1.00  8.62           H  
ATOM   7940  HD2 HIS A 521       9.973  -3.729  13.199  1.00  8.62           H  
ATOM   7941  HE1 HIS A 521       8.709  -0.510  10.697  1.00  8.62           H  
ATOM   7942  N   GLN A 522      15.696  -2.279  11.007  1.00  8.97           N  
ATOM   7943  CA  GLN A 522      17.108  -2.077  11.318  1.00  8.97           C  
ATOM   7944  C   GLN A 522      17.565  -0.626  11.235  1.00  8.97           C  
ATOM   7945  O   GLN A 522      17.804  -0.087  10.153  1.00  8.97           O  
ATOM   7946  CB  GLN A 522      17.976  -2.932  10.397  1.00  8.97           C  
ATOM   7947  CG  GLN A 522      17.779  -4.428  10.563  1.00  8.97           C  
ATOM   7948  CD  GLN A 522      18.688  -5.224   9.668  1.00  8.97           C  
ATOM   7949  OE1 GLN A 522      19.355  -4.663   8.790  1.00  8.97           O  
ATOM   7950  NE2 GLN A 522      18.727  -6.533   9.873  1.00  8.97           N  
ATOM   7951  H   GLN A 522      15.304  -1.944  10.128  1.00  8.97           H  
ATOM   7952  HA  GLN A 522      17.277  -2.408  12.341  1.00  8.97           H  
ATOM   7953 1HB  GLN A 522      17.747  -2.685   9.365  1.00  8.97           H  
ATOM   7954 2HB  GLN A 522      19.027  -2.704  10.566  1.00  8.97           H  
ATOM   7955 1HG  GLN A 522      17.974  -4.712  11.599  1.00  8.97           H  
ATOM   7956 2HG  GLN A 522      16.749  -4.683  10.300  1.00  8.97           H  
ATOM   7957 1HE2 GLN A 522      19.312  -7.116   9.312  1.00  8.97           H  
ATOM   7958 2HE2 GLN A 522      18.158  -6.957  10.621  1.00  8.97           H  
ATOM   7959  N   GLY A 523      17.815  -0.031  12.408  1.00  9.45           N  
ATOM   7960  CA  GLY A 523      18.254   1.366  12.528  1.00  9.45           C  
ATOM   7961  C   GLY A 523      19.660   1.556  11.963  1.00  9.45           C  
ATOM   7962  O   GLY A 523      20.078   2.669  11.633  1.00  9.45           O  
ATOM   7963  H   GLY A 523      17.616  -0.548  13.256  1.00  9.45           H  
ATOM   7964 1HA  GLY A 523      17.553   2.012  12.001  1.00  9.45           H  
ATOM   7965 2HA  GLY A 523      18.233   1.662  13.576  1.00  9.45           H  
ATOM   7966  N   LEU A 524      20.349   0.442  11.772  1.00 10.06           N  
ATOM   7967  CA  LEU A 524      21.694   0.401  11.237  1.00 10.06           C  
ATOM   7968  C   LEU A 524      21.709   0.979   9.836  1.00 10.06           C  
ATOM   7969  O   LEU A 524      22.702   1.567   9.400  1.00 10.06           O  
ATOM   7970  CB  LEU A 524      22.152  -1.055  11.161  1.00 10.06           C  
ATOM   7971  CG  LEU A 524      22.333  -1.758  12.493  1.00 10.06           C  
ATOM   7972  CD1 LEU A 524      22.616  -3.230  12.239  1.00 10.06           C  
ATOM   7973  CD2 LEU A 524      23.465  -1.097  13.259  1.00 10.06           C  
ATOM   7974  H   LEU A 524      19.914  -0.425  12.044  1.00 10.06           H  
ATOM   7975  HA  LEU A 524      22.356   0.982  11.878  1.00 10.06           H  
ATOM   7976 1HB  LEU A 524      21.421  -1.617  10.579  1.00 10.06           H  
ATOM   7977 2HB  LEU A 524      23.106  -1.090  10.634  1.00 10.06           H  
ATOM   7978  HG  LEU A 524      21.413  -1.685  13.074  1.00 10.06           H  
ATOM   7979 1HD1 LEU A 524      22.738  -3.747  13.191  1.00 10.06           H  
ATOM   7980 2HD1 LEU A 524      21.782  -3.672  11.690  1.00 10.06           H  
ATOM   7981 3HD1 LEU A 524      23.529  -3.328  11.653  1.00 10.06           H  
ATOM   7982 1HD2 LEU A 524      23.597  -1.597  14.218  1.00 10.06           H  
ATOM   7983 2HD2 LEU A 524      24.387  -1.170  12.681  1.00 10.06           H  
ATOM   7984 3HD2 LEU A 524      23.226  -0.046  13.427  1.00 10.06           H  
ATOM   7985  N   LEU A 525      20.587   0.831   9.141  1.00 10.73           N  
ATOM   7986  CA  LEU A 525      20.479   1.258   7.769  1.00 10.73           C  
ATOM   7987  C   LEU A 525      20.138   2.741   7.664  1.00 10.73           C  
ATOM   7988  O   LEU A 525      20.115   3.296   6.568  1.00 10.73           O  
ATOM   7989  CB  LEU A 525      19.431   0.401   7.103  1.00 10.73           C  
ATOM   7990  CG  LEU A 525      19.780  -1.086   7.088  1.00 10.73           C  
ATOM   7991  CD1 LEU A 525      18.623  -1.871   6.552  1.00 10.73           C  
ATOM   7992  CD2 LEU A 525      21.026  -1.287   6.248  1.00 10.73           C  
ATOM   7993  H   LEU A 525      19.771   0.392   9.570  1.00 10.73           H  
ATOM   7994  HA  LEU A 525      21.434   1.087   7.280  1.00 10.73           H  
ATOM   7995 1HB  LEU A 525      18.479   0.534   7.620  1.00 10.73           H  
ATOM   7996 2HB  LEU A 525      19.339   0.728   6.079  1.00 10.73           H  
ATOM   7997  HG  LEU A 525      19.968  -1.426   8.110  1.00 10.73           H  
ATOM   7998 1HD1 LEU A 525      18.867  -2.934   6.555  1.00 10.73           H  
ATOM   7999 2HD1 LEU A 525      17.754  -1.698   7.186  1.00 10.73           H  
ATOM   8000 3HD1 LEU A 525      18.409  -1.549   5.541  1.00 10.73           H  
ATOM   8001 1HD2 LEU A 525      21.290  -2.346   6.238  1.00 10.73           H  
ATOM   8002 2HD2 LEU A 525      20.837  -0.950   5.228  1.00 10.73           H  
ATOM   8003 3HD2 LEU A 525      21.850  -0.711   6.674  1.00 10.73           H  
ATOM   8004  N   ASP A 526      19.876   3.380   8.813  1.00 11.38           N  
ATOM   8005  CA  ASP A 526      19.635   4.813   8.874  1.00 11.38           C  
ATOM   8006  C   ASP A 526      21.020   5.428   9.016  1.00 11.38           C  
ATOM   8007  O   ASP A 526      21.360   6.411   8.361  1.00 11.38           O  
ATOM   8008  CB  ASP A 526      18.734   5.191  10.065  1.00 11.38           C  
ATOM   8009  CG  ASP A 526      18.233   6.668  10.051  1.00 11.38           C  
ATOM   8010  OD1 ASP A 526      17.545   7.036   9.122  1.00 11.38           O  
ATOM   8011  OD2 ASP A 526      18.527   7.397  10.977  1.00 11.38           O  
ATOM   8012  H   ASP A 526      19.891   2.877   9.694  1.00 11.38           H  
ATOM   8013  HA  ASP A 526      19.183   5.156   7.945  1.00 11.38           H  
ATOM   8014 1HB  ASP A 526      17.868   4.524  10.085  1.00 11.38           H  
ATOM   8015 2HB  ASP A 526      19.282   5.027  10.992  1.00 11.38           H  
ATOM   8016  N   GLY A 527      21.817   4.827   9.914  1.00 11.91           N  
ATOM   8017  CA  GLY A 527      23.189   5.265  10.155  1.00 11.91           C  
ATOM   8018  C   GLY A 527      24.078   5.085   8.914  1.00 11.91           C  
ATOM   8019  O   GLY A 527      24.964   5.899   8.644  1.00 11.91           O  
ATOM   8020  H   GLY A 527      21.441   4.037  10.436  1.00 11.91           H  
ATOM   8021 1HA  GLY A 527      23.184   6.312  10.455  1.00 11.91           H  
ATOM   8022 2HA  GLY A 527      23.603   4.695  10.985  1.00 11.91           H  
ATOM   8023  N   ALA A 528      23.831   4.009   8.161  1.00 12.26           N  
ATOM   8024  CA  ALA A 528      24.594   3.686   6.962  1.00 12.26           C  
ATOM   8025  C   ALA A 528      24.502   4.778   5.903  1.00 12.26           C  
ATOM   8026  O   ALA A 528      23.444   5.372   5.698  1.00 12.26           O  
ATOM   8027  CB  ALA A 528      24.092   2.381   6.368  1.00 12.26           C  
ATOM   8028  H   ALA A 528      23.115   3.353   8.465  1.00 12.26           H  
ATOM   8029  HA  ALA A 528      25.639   3.577   7.248  1.00 12.26           H  
ATOM   8030 1HB  ALA A 528      24.686   2.132   5.488  1.00 12.26           H  
ATOM   8031 2HB  ALA A 528      24.178   1.585   7.108  1.00 12.26           H  
ATOM   8032 3HB  ALA A 528      23.049   2.501   6.081  1.00 12.26           H  
ATOM   8033  N   SER A 529      25.610   4.997   5.203  1.00 12.46           N  
ATOM   8034  CA  SER A 529      25.665   5.963   4.117  1.00 12.46           C  
ATOM   8035  C   SER A 529      25.666   5.238   2.780  1.00 12.46           C  
ATOM   8036  O   SER A 529      25.402   5.840   1.739  1.00 12.46           O  
ATOM   8037  OXT SER A 529      26.125   4.098   2.727  1.00 12.46           O  
ATOM   8038  CB  SER A 529      26.903   6.829   4.248  1.00 12.46           C  
ATOM   8039  OG  SER A 529      27.034   7.691   3.151  1.00 12.46           O  
ATOM   8040  H   SER A 529      26.444   4.479   5.438  1.00 12.46           H  
ATOM   8041  HA  SER A 529      24.781   6.600   4.167  1.00 12.46           H  
ATOM   8042 1HB  SER A 529      26.841   7.412   5.168  1.00 12.46           H  
ATOM   8043 2HB  SER A 529      27.785   6.194   4.322  1.00 12.46           H  
ATOM   8044  HG  SER A 529      27.838   8.195   3.304  1.00 12.46           H  
TER    8045
ENDMDL
PFRMAT TS
TARGET Ampqu_SR-B_3
AUTHOR BAKER-ROBETTA
METHOD    ROSETTA provides both ab initio and
METHOD    comparative models of protein domains.
METHOD    Comparative models are built from structures
METHOD    detected and aligned by HHSEARCH, SPARKS, and
METHOD    Raptor. Loop regions are assembled from fragments and 
METHOD    optimized to fit the aligned template structures.
METHOD    De novo models are built using the Rosetta de
METHOD    novo protocol.  The procedure is fully automated.
MODEL     1
PARENT N/A
REMARK PARENT    N/A
REMARK PARSRC    RoseTTAFold
REMARK SCORE     0.00
ATOM      1  N   MET A   1       3.587   2.866   1.018  1.00 17.97           N  
ATOM      2  CA  MET A   1       3.427   2.192  -0.263  1.00 17.97           C  
ATOM      3  C   MET A   1       2.903   3.161  -1.312  1.00 17.97           C  
ATOM      4  O   MET A   1       3.669   3.710  -2.104  1.00 17.97           O  
ATOM      5  CB  MET A   1       2.479   0.997  -0.135  1.00 17.97           C  
ATOM      6  CG  MET A   1       2.279   0.206  -1.435  1.00 17.97           C  
ATOM      7  SD  MET A   1       0.998  -1.041  -1.295  1.00 17.97           S  
ATOM      8  CE  MET A   1      -0.452   0.016  -1.304  1.00 17.97           C  
ATOM      9 1H   MET A   1       3.585   2.184   1.762  1.00 17.97           H  
ATOM     10 2H   MET A   1       4.462   3.371   1.024  1.00 17.97           H  
ATOM     11 3H   MET A   1       2.825   3.516   1.153  1.00 17.97           H  
ATOM     12  HA  MET A   1       4.402   1.837  -0.595  1.00 17.97           H  
ATOM     13 1HB  MET A   1       2.886   0.303   0.597  1.00 17.97           H  
ATOM     14 2HB  MET A   1       1.510   1.315   0.236  1.00 17.97           H  
ATOM     15 1HG  MET A   1       2.024   0.867  -2.258  1.00 17.97           H  
ATOM     16 2HG  MET A   1       3.212  -0.294  -1.689  1.00 17.97           H  
ATOM     17 1HE  MET A   1      -1.350  -0.597  -1.224  1.00 17.97           H  
ATOM     18 2HE  MET A   1      -0.406   0.705  -0.461  1.00 17.97           H  
ATOM     19 3HE  MET A   1      -0.481   0.583  -2.235  1.00 17.97           H  
ATOM     20  N   ALA A   2       1.586   3.353  -1.334  1.00 17.80           N  
ATOM     21  CA  ALA A   2       0.959   4.243  -2.302  1.00 17.80           C  
ATOM     22  C   ALA A   2       1.439   5.677  -2.121  1.00 17.80           C  
ATOM     23  O   ALA A   2       1.671   6.121  -0.996  1.00 17.80           O  
ATOM     24  CB  ALA A   2      -0.550   4.175  -2.164  1.00 17.80           C  
ATOM     25  H   ALA A   2       0.987   2.879  -0.677  1.00 17.80           H  
ATOM     26  HA  ALA A   2       1.244   3.916  -3.302  1.00 17.80           H  
ATOM     27 1HB  ALA A   2      -1.010   4.829  -2.907  1.00 17.80           H  
ATOM     28 2HB  ALA A   2      -0.886   3.151  -2.322  1.00 17.80           H  
ATOM     29 3HB  ALA A   2      -0.839   4.502  -1.168  1.00 17.80           H  
ATOM     30  N   GLU A   3       1.570   6.393  -3.233  1.00 17.60           N  
ATOM     31  CA  GLU A   3       1.963   7.799  -3.230  1.00 17.60           C  
ATOM     32  C   GLU A   3       0.935   8.663  -2.500  1.00 17.60           C  
ATOM     33  O   GLU A   3      -0.273   8.485  -2.672  1.00 17.60           O  
ATOM     34  CB  GLU A   3       2.176   8.294  -4.664  1.00 17.60           C  
ATOM     35  CG  GLU A   3       2.742   9.713  -4.772  1.00 17.60           C  
ATOM     36  CD  GLU A   3       3.048  10.124  -6.199  1.00 17.60           C  
ATOM     37  OE1 GLU A   3       2.754   9.367  -7.094  1.00 17.60           O  
ATOM     38  OE2 GLU A   3       3.595  11.187  -6.388  1.00 17.60           O  
ATOM     39  H   GLU A   3       1.383   5.947  -4.118  1.00 17.60           H  
ATOM     40  HA  GLU A   3       2.910   7.887  -2.696  1.00 17.60           H  
ATOM     41 1HB  GLU A   3       2.859   7.620  -5.181  1.00 17.60           H  
ATOM     42 2HB  GLU A   3       1.227   8.273  -5.198  1.00 17.60           H  
ATOM     43 1HG  GLU A   3       2.014  10.413  -4.361  1.00 17.60           H  
ATOM     44 2HG  GLU A   3       3.647   9.781  -4.171  1.00 17.60           H  
ATOM     45  N   VAL A   4       1.424   9.592  -1.687  1.00 17.37           N  
ATOM     46  CA  VAL A   4       0.580  10.502  -0.920  1.00 17.37           C  
ATOM     47  C   VAL A   4      -0.174  11.496  -1.800  1.00 17.37           C  
ATOM     48  O   VAL A   4       0.317  11.922  -2.843  1.00 17.37           O  
ATOM     49  CB  VAL A   4       1.439  11.294   0.069  1.00 17.37           C  
ATOM     50  CG1 VAL A   4       2.139  10.344   1.026  1.00 17.37           C  
ATOM     51  CG2 VAL A   4       2.436  12.127  -0.710  1.00 17.37           C  
ATOM     52  H   VAL A   4       2.426   9.667  -1.598  1.00 17.37           H  
ATOM     53  HA  VAL A   4      -0.145   9.906  -0.365  1.00 17.37           H  
ATOM     54  HB  VAL A   4       0.797  11.952   0.659  1.00 17.37           H  
ATOM     55 1HG1 VAL A   4       2.741  10.916   1.733  1.00 17.37           H  
ATOM     56 2HG1 VAL A   4       1.394   9.763   1.570  1.00 17.37           H  
ATOM     57 3HG1 VAL A   4       2.783   9.669   0.461  1.00 17.37           H  
ATOM     58 1HG2 VAL A   4       3.046  12.707  -0.019  1.00 17.37           H  
ATOM     59 2HG2 VAL A   4       3.076  11.473  -1.302  1.00 17.37           H  
ATOM     60 3HG2 VAL A   4       1.893  12.804  -1.374  1.00 17.37           H  
ATOM     61  N   ARG A   5      -1.361  11.887  -1.349  1.00 17.11           N  
ATOM     62  CA  ARG A   5      -2.192  12.856  -2.058  1.00 17.11           C  
ATOM     63  C   ARG A   5      -1.676  14.281  -1.872  1.00 17.11           C  
ATOM     64  O   ARG A   5      -1.047  14.589  -0.857  1.00 17.11           O  
ATOM     65  CB  ARG A   5      -3.625  12.775  -1.554  1.00 17.11           C  
ATOM     66  CG  ARG A   5      -4.338  11.456  -1.853  1.00 17.11           C  
ATOM     67  CD  ARG A   5      -5.720  11.426  -1.288  1.00 17.11           C  
ATOM     68  NE  ARG A   5      -6.381  10.149  -1.534  1.00 17.11           N  
ATOM     69  CZ  ARG A   5      -7.590   9.800  -1.045  1.00 17.11           C  
ATOM     70  NH1 ARG A   5      -8.264  10.637  -0.285  1.00 17.11           N  
ATOM     71  NH2 ARG A   5      -8.097   8.613  -1.328  1.00 17.11           N  
ATOM     72  H   ARG A   5      -1.703  11.492  -0.486  1.00 17.11           H  
ATOM     73  HA  ARG A   5      -2.175  12.615  -3.122  1.00 17.11           H  
ATOM     74 1HB  ARG A   5      -3.639  12.923  -0.476  1.00 17.11           H  
ATOM     75 2HB  ARG A   5      -4.210  13.583  -1.999  1.00 17.11           H  
ATOM     76 1HG  ARG A   5      -4.404  11.318  -2.933  1.00 17.11           H  
ATOM     77 2HG  ARG A   5      -3.770  10.632  -1.419  1.00 17.11           H  
ATOM     78 1HD  ARG A   5      -5.674  11.584  -0.210  1.00 17.11           H  
ATOM     79 2HD  ARG A   5      -6.318  12.214  -1.745  1.00 17.11           H  
ATOM     80  HE  ARG A   5      -5.897   9.475  -2.112  1.00 17.11           H  
ATOM     81 1HH1 ARG A   5      -7.878  11.544  -0.067  1.00 17.11           H  
ATOM     82 2HH1 ARG A   5      -9.167  10.372   0.080  1.00 17.11           H  
ATOM     83 1HH2 ARG A   5      -7.580   7.968  -1.911  1.00 17.11           H  
ATOM     84 2HH2 ARG A   5      -9.000   8.349  -0.963  1.00 17.11           H  
ATOM     85  N   THR A   6      -1.960  15.147  -2.847  1.00 16.80           N  
ATOM     86  CA  THR A   6      -1.593  16.560  -2.761  1.00 16.80           C  
ATOM     87  C   THR A   6      -2.610  17.340  -1.928  1.00 16.80           C  
ATOM     88  O   THR A   6      -3.694  16.836  -1.630  1.00 16.80           O  
ATOM     89  CB  THR A   6      -1.494  17.196  -4.164  1.00 16.80           C  
ATOM     90  OG1 THR A   6      -2.782  17.167  -4.790  1.00 16.80           O  
ATOM     91  CG2 THR A   6      -0.490  16.433  -5.035  1.00 16.80           C  
ATOM     92  H   THR A   6      -2.455  14.820  -3.663  1.00 16.80           H  
ATOM     93  HA  THR A   6      -0.623  16.640  -2.271  1.00 16.80           H  
ATOM     94  HB  THR A   6      -1.172  18.233  -4.070  1.00 16.80           H  
ATOM     95  HG1 THR A   6      -3.379  17.771  -4.318  1.00 16.80           H  
ATOM     96 1HG2 THR A   6      -0.434  16.895  -6.022  1.00 16.80           H  
ATOM     97 2HG2 THR A   6       0.494  16.460  -4.566  1.00 16.80           H  
ATOM     98 3HG2 THR A   6      -0.812  15.397  -5.139  1.00 16.80           H  
ATOM     99  N   GLU A   7      -2.259  18.572  -1.572  1.00 16.43           N  
ATOM    100  CA  GLU A   7      -3.146  19.436  -0.802  1.00 16.43           C  
ATOM    101  C   GLU A   7      -4.225  20.072  -1.690  1.00 16.43           C  
ATOM    102  O   GLU A   7      -3.974  20.294  -2.872  1.00 16.43           O  
ATOM    103  CB  GLU A   7      -2.323  20.531  -0.114  1.00 16.43           C  
ATOM    104  CG  GLU A   7      -1.354  20.004   0.940  1.00 16.43           C  
ATOM    105  CD  GLU A   7      -0.570  21.095   1.638  1.00 16.43           C  
ATOM    106  OE1 GLU A   7      -0.830  22.247   1.381  1.00 16.43           O  
ATOM    107  OE2 GLU A   7       0.285  20.771   2.430  1.00 16.43           O  
ATOM    108  H   GLU A   7      -1.349  18.916  -1.843  1.00 16.43           H  
ATOM    109  HA  GLU A   7      -3.604  18.809  -0.042  1.00 16.43           H  
ATOM    110 1HB  GLU A   7      -1.740  21.068  -0.863  1.00 16.43           H  
ATOM    111 2HB  GLU A   7      -2.979  21.256   0.359  1.00 16.43           H  
ATOM    112 1HG  GLU A   7      -1.919  19.446   1.686  1.00 16.43           H  
ATOM    113 2HG  GLU A   7      -0.660  19.312   0.462  1.00 16.43           H  
ATOM    114  N   PRO A   8      -5.432  20.368  -1.154  1.00 15.99           N  
ATOM    115  CA  PRO A   8      -6.526  21.089  -1.805  1.00 15.99           C  
ATOM    116  C   PRO A   8      -6.239  22.579  -1.996  1.00 15.99           C  
ATOM    117  O   PRO A   8      -6.934  23.269  -2.740  1.00 15.99           O  
ATOM    118  CB  PRO A   8      -7.690  20.876  -0.831  1.00 15.99           C  
ATOM    119  CG  PRO A   8      -7.035  20.670   0.517  1.00 15.99           C  
ATOM    120  CD  PRO A   8      -5.751  19.926   0.223  1.00 15.99           C  
ATOM    121  HA  PRO A   8      -6.736  20.616  -2.776  1.00 15.99           H  
ATOM    122 1HB  PRO A   8      -8.353  21.755  -0.852  1.00 15.99           H  
ATOM    123 2HB  PRO A   8      -8.293  20.014  -1.151  1.00 15.99           H  
ATOM    124 1HG  PRO A   8      -6.858  21.646   0.998  1.00 15.99           H  
ATOM    125 2HG  PRO A   8      -7.707  20.108   1.183  1.00 15.99           H  
ATOM    126 1HD  PRO A   8      -4.997  20.250   0.948  1.00 15.99           H  
ATOM    127 2HD  PRO A   8      -5.918  18.835   0.247  1.00 15.99           H  
ATOM    128  N   VAL A   9      -5.231  23.080  -1.283  1.00 15.50           N  
ATOM    129  CA  VAL A   9      -4.792  24.477  -1.303  1.00 15.50           C  
ATOM    130  C   VAL A   9      -5.839  25.479  -0.783  1.00 15.50           C  
ATOM    131  O   VAL A   9      -5.653  26.071   0.281  1.00 15.50           O  
ATOM    132  CB  VAL A   9      -4.357  24.887  -2.732  1.00 15.50           C  
ATOM    133  CG1 VAL A   9      -4.002  26.394  -2.784  1.00 15.50           C  
ATOM    134  CG2 VAL A   9      -3.177  24.011  -3.175  1.00 15.50           C  
ATOM    135  H   VAL A   9      -4.715  22.453  -0.688  1.00 15.50           H  
ATOM    136  HA  VAL A   9      -3.914  24.551  -0.662  1.00 15.50           H  
ATOM    137  HB  VAL A   9      -5.176  24.741  -3.404  1.00 15.50           H  
ATOM    138 1HG1 VAL A   9      -3.733  26.665  -3.778  1.00 15.50           H  
ATOM    139 2HG1 VAL A   9      -4.838  27.000  -2.487  1.00 15.50           H  
ATOM    140 3HG1 VAL A   9      -3.167  26.591  -2.115  1.00 15.50           H  
ATOM    141 1HG2 VAL A   9      -2.881  24.275  -4.186  1.00 15.50           H  
ATOM    142 2HG2 VAL A   9      -2.337  24.161  -2.500  1.00 15.50           H  
ATOM    143 3HG2 VAL A   9      -3.472  22.959  -3.155  1.00 15.50           H  
ATOM    144  N   ALA A  10      -6.900  25.720  -1.557  1.00 14.98           N  
ATOM    145  CA  ALA A  10      -7.905  26.723  -1.186  1.00 14.98           C  
ATOM    146  C   ALA A  10      -9.198  26.593  -1.985  1.00 14.98           C  
ATOM    147  O   ALA A  10      -9.208  26.113  -3.116  1.00 14.98           O  
ATOM    148  CB  ALA A  10      -7.356  28.124  -1.381  1.00 14.98           C  
ATOM    149  H   ALA A  10      -7.009  25.146  -2.391  1.00 14.98           H  
ATOM    150  HA  ALA A  10      -8.147  26.577  -0.134  1.00 14.98           H  
ATOM    151 1HB  ALA A  10      -8.096  28.860  -1.077  1.00 14.98           H  
ATOM    152 2HB  ALA A  10      -6.451  28.264  -0.790  1.00 14.98           H  
ATOM    153 3HB  ALA A  10      -7.130  28.244  -2.415  1.00 14.98           H  
ATOM    154  N   SER A  11     -10.278  27.122  -1.414  1.00 14.47           N  
ATOM    155  CA  SER A  11     -11.584  27.186  -2.071  1.00 14.47           C  
ATOM    156  C   SER A  11     -11.763  28.347  -3.061  1.00 14.47           C  
ATOM    157  O   SER A  11     -12.745  28.381  -3.798  1.00 14.47           O  
ATOM    158  CB  SER A  11     -12.656  27.248  -0.996  1.00 14.47           C  
ATOM    159  OG  SER A  11     -12.561  28.437  -0.240  1.00 14.47           O  
ATOM    160  H   SER A  11     -10.199  27.489  -0.476  1.00 14.47           H  
ATOM    161  HA  SER A  11     -11.717  26.257  -2.628  1.00 14.47           H  
ATOM    162 1HB  SER A  11     -13.646  27.177  -1.444  1.00 14.47           H  
ATOM    163 2HB  SER A  11     -12.534  26.392  -0.335  1.00 14.47           H  
ATOM    164  HG  SER A  11     -13.329  29.023  -0.496  1.00 14.47           H  
ATOM    165  N   HIS A  12     -10.829  29.299  -3.072  1.00 13.99           N  
ATOM    166  CA  HIS A  12     -10.955  30.498  -3.914  1.00 13.99           C  
ATOM    167  C   HIS A  12     -12.253  31.256  -3.704  1.00 13.99           C  
ATOM    168  O   HIS A  12     -12.981  31.520  -4.659  1.00 13.99           O  
ATOM    169  CB  HIS A  12     -10.848  30.206  -5.415  1.00 13.99           C  
ATOM    170  CG  HIS A  12     -10.548  31.476  -6.230  1.00 13.99           C  
ATOM    171  ND1 HIS A  12      -9.328  31.743  -6.833  1.00 13.99           N  
ATOM    172  CD2 HIS A  12     -11.343  32.536  -6.511  1.00 13.99           C  
ATOM    173  CE1 HIS A  12      -9.395  32.911  -7.450  1.00 13.99           C  
ATOM    174  NE2 HIS A  12     -10.608  33.407  -7.281  1.00 13.99           N  
ATOM    175  H   HIS A  12     -10.033  29.194  -2.464  1.00 13.99           H  
ATOM    176  HA  HIS A  12     -10.146  31.184  -3.665  1.00 13.99           H  
ATOM    177 1HB  HIS A  12     -10.088  29.460  -5.608  1.00 13.99           H  
ATOM    178 2HB  HIS A  12     -11.793  29.799  -5.772  1.00 13.99           H  
ATOM    179  HD1 HIS A  12      -8.477  31.204  -6.826  1.00 13.99           H  
ATOM    180  HD2 HIS A  12     -12.376  32.775  -6.251  1.00 13.99           H  
ATOM    181  HE1 HIS A  12      -8.530  33.299  -7.986  1.00 13.99           H  
ATOM    182  N   ASP A  13     -12.543  31.643  -2.465  1.00 13.56           N  
ATOM    183  CA  ASP A  13     -13.767  32.395  -2.215  1.00 13.56           C  
ATOM    184  C   ASP A  13     -13.747  33.713  -3.001  1.00 13.56           C  
ATOM    185  O   ASP A  13     -14.772  34.161  -3.520  1.00 13.56           O  
ATOM    186  CB  ASP A  13     -13.923  32.685  -0.724  1.00 13.56           C  
ATOM    187  CG  ASP A  13     -14.237  31.435   0.112  1.00 13.56           C  
ATOM    188  OD1 ASP A  13     -14.544  30.394  -0.450  1.00 13.56           O  
ATOM    189  OD2 ASP A  13     -14.175  31.535   1.312  1.00 13.56           O  
ATOM    190  H   ASP A  13     -11.921  31.411  -1.704  1.00 13.56           H  
ATOM    191  HA  ASP A  13     -14.618  31.802  -2.553  1.00 13.56           H  
ATOM    192 1HB  ASP A  13     -12.998  33.131  -0.350  1.00 13.56           H  
ATOM    193 2HB  ASP A  13     -14.717  33.419  -0.579  1.00 13.56           H  
ATOM    194  N   GLU A  14     -12.559  34.311  -3.103  1.00 13.22           N  
ATOM    195  CA  GLU A  14     -12.356  35.554  -3.843  1.00 13.22           C  
ATOM    196  C   GLU A  14     -10.933  35.618  -4.396  1.00 13.22           C  
ATOM    197  O   GLU A  14     -10.054  34.895  -3.942  1.00 13.22           O  
ATOM    198  CB  GLU A  14     -12.666  36.776  -2.966  1.00 13.22           C  
ATOM    199  CG  GLU A  14     -11.820  36.918  -1.702  1.00 13.22           C  
ATOM    200  CD  GLU A  14     -12.202  38.142  -0.872  1.00 13.22           C  
ATOM    201  OE1 GLU A  14     -13.115  38.833  -1.256  1.00 13.22           O  
ATOM    202  OE2 GLU A  14     -11.578  38.377   0.137  1.00 13.22           O  
ATOM    203  H   GLU A  14     -11.766  33.897  -2.616  1.00 13.22           H  
ATOM    204  HA  GLU A  14     -13.041  35.563  -4.692  1.00 13.22           H  
ATOM    205 1HB  GLU A  14     -12.532  37.683  -3.553  1.00 13.22           H  
ATOM    206 2HB  GLU A  14     -13.713  36.740  -2.661  1.00 13.22           H  
ATOM    207 1HG  GLU A  14     -11.954  36.024  -1.092  1.00 13.22           H  
ATOM    208 2HG  GLU A  14     -10.777  36.977  -1.972  1.00 13.22           H  
ATOM    209  N   GLY A  15     -10.673  36.526  -5.334  1.00 13.00           N  
ATOM    210  CA  GLY A  15      -9.315  36.682  -5.878  1.00 13.00           C  
ATOM    211  C   GLY A  15      -8.275  36.974  -4.785  1.00 13.00           C  
ATOM    212  O   GLY A  15      -7.115  36.560  -4.869  1.00 13.00           O  
ATOM    213  H   GLY A  15     -11.423  37.105  -5.688  1.00 13.00           H  
ATOM    214 1HA  GLY A  15      -9.039  35.773  -6.411  1.00 13.00           H  
ATOM    215 2HA  GLY A  15      -9.312  37.488  -6.611  1.00 13.00           H  
ATOM    216  N   GLY A  16      -8.716  37.623  -3.710  1.00 12.94           N  
ATOM    217  CA  GLY A  16      -7.869  37.981  -2.576  1.00 12.94           C  
ATOM    218  C   GLY A  16      -7.520  36.772  -1.700  1.00 12.94           C  
ATOM    219  O   GLY A  16      -6.739  36.894  -0.755  1.00 12.94           O  
ATOM    220  H   GLY A  16      -9.687  37.904  -3.687  1.00 12.94           H  
ATOM    221 1HA  GLY A  16      -6.953  38.446  -2.940  1.00 12.94           H  
ATOM    222 2HA  GLY A  16      -8.385  38.725  -1.970  1.00 12.94           H  
ATOM    223  N   SER A  17      -8.075  35.597  -2.034  1.00 13.05           N  
ATOM    224  CA  SER A  17      -7.809  34.356  -1.320  1.00 13.05           C  
ATOM    225  C   SER A  17      -6.465  33.798  -1.773  1.00 13.05           C  
ATOM    226  O   SER A  17      -5.922  32.893  -1.143  1.00 13.05           O  
ATOM    227  CB  SER A  17      -8.883  33.312  -1.641  1.00 13.05           C  
ATOM    228  OG  SER A  17     -10.171  33.712  -1.209  1.00 13.05           O  
ATOM    229  H   SER A  17      -8.720  35.551  -2.818  1.00 13.05           H  
ATOM    230  HA  SER A  17      -7.776  34.555  -0.249  1.00 13.05           H  
ATOM    231 1HB  SER A  17      -8.891  33.143  -2.716  1.00 13.05           H  
ATOM    232 2HB  SER A  17      -8.620  32.366  -1.176  1.00 13.05           H  
ATOM    233  HG  SER A  17     -10.186  34.677  -1.296  1.00 13.05           H  
ATOM    234  N   ILE A  18      -5.951  34.353  -2.876  1.00 13.38           N  
ATOM    235  CA  ILE A  18      -4.698  33.989  -3.518  1.00 13.38           C  
ATOM    236  C   ILE A  18      -4.554  32.519  -3.837  1.00 13.38           C  
ATOM    237  O   ILE A  18      -4.017  31.742  -3.052  1.00 13.38           O  
ATOM    238  CB  ILE A  18      -3.478  34.400  -2.688  1.00 13.38           C  
ATOM    239  CG1 ILE A  18      -3.520  35.901  -2.431  1.00 13.38           C  
ATOM    240  CG2 ILE A  18      -2.193  33.996  -3.452  1.00 13.38           C  
ATOM    241  CD1 ILE A  18      -3.533  36.720  -3.693  1.00 13.38           C  
ATOM    242  H   ILE A  18      -6.476  35.103  -3.328  1.00 13.38           H  
ATOM    243  HA  ILE A  18      -4.651  34.536  -4.459  1.00 13.38           H  
ATOM    244  HB  ILE A  18      -3.504  33.896  -1.719  1.00 13.38           H  
ATOM    245 1HG1 ILE A  18      -4.414  36.139  -1.855  1.00 13.38           H  
ATOM    246 2HG1 ILE A  18      -2.646  36.183  -1.844  1.00 13.38           H  
ATOM    247 1HG2 ILE A  18      -1.312  34.275  -2.875  1.00 13.38           H  
ATOM    248 2HG2 ILE A  18      -2.185  32.918  -3.614  1.00 13.38           H  
ATOM    249 3HG2 ILE A  18      -2.168  34.505  -4.413  1.00 13.38           H  
ATOM    250 1HD1 ILE A  18      -3.564  37.778  -3.434  1.00 13.38           H  
ATOM    251 2HD1 ILE A  18      -2.635  36.510  -4.274  1.00 13.38           H  
ATOM    252 3HD1 ILE A  18      -4.419  36.460  -4.274  1.00 13.38           H  
ATOM    253  N   THR A  19      -4.934  32.154  -5.048  1.00 13.91           N  
ATOM    254  CA  THR A  19      -4.774  30.784  -5.489  1.00 13.91           C  
ATOM    255  C   THR A  19      -3.705  30.754  -6.567  1.00 13.91           C  
ATOM    256  O   THR A  19      -3.499  29.762  -7.252  1.00 13.91           O  
ATOM    257  CB  THR A  19      -6.106  30.163  -5.928  1.00 13.91           C  
ATOM    258  OG1 THR A  19      -6.692  30.903  -7.000  1.00 13.91           O  
ATOM    259  CG2 THR A  19      -7.039  30.175  -4.742  1.00 13.91           C  
ATOM    260  H   THR A  19      -5.367  32.831  -5.658  1.00 13.91           H  
ATOM    261  HA  THR A  19      -4.413  30.185  -4.653  1.00 13.91           H  
ATOM    262  HB  THR A  19      -5.936  29.136  -6.248  1.00 13.91           H  
ATOM    263  HG1 THR A  19      -6.039  31.038  -7.692  1.00 13.91           H  
ATOM    264 1HG2 THR A  19      -7.970  29.716  -5.004  1.00 13.91           H  
ATOM    265 2HG2 THR A  19      -6.571  29.624  -3.953  1.00 13.91           H  
ATOM    266 3HG2 THR A  19      -7.218  31.201  -4.412  1.00 13.91           H  
ATOM    267  N   ALA A  20      -2.996  31.874  -6.683  1.00 14.57           N  
ATOM    268  CA  ALA A  20      -1.899  32.074  -7.630  1.00 14.57           C  
ATOM    269  C   ALA A  20      -0.759  31.089  -7.382  1.00 14.57           C  
ATOM    270  O   ALA A  20       0.040  30.818  -8.271  1.00 14.57           O  
ATOM    271  CB  ALA A  20      -1.380  33.494  -7.529  1.00 14.57           C  
ATOM    272  H   ALA A  20      -3.232  32.634  -6.063  1.00 14.57           H  
ATOM    273  HA  ALA A  20      -2.283  31.899  -8.631  1.00 14.57           H  
ATOM    274 1HB  ALA A  20      -0.581  33.642  -8.254  1.00 14.57           H  
ATOM    275 2HB  ALA A  20      -2.188  34.195  -7.731  1.00 14.57           H  
ATOM    276 3HB  ALA A  20      -0.990  33.663  -6.523  1.00 14.57           H  
ATOM    277  N   ASP A  21      -0.680  30.598  -6.150  1.00 15.29           N  
ATOM    278  CA  ASP A  21       0.334  29.660  -5.708  1.00 15.29           C  
ATOM    279  C   ASP A  21      -0.221  28.230  -5.627  1.00 15.29           C  
ATOM    280  O   ASP A  21       0.386  27.354  -4.998  1.00 15.29           O  
ATOM    281  CB  ASP A  21       0.860  30.080  -4.336  1.00 15.29           C  
ATOM    282  CG  ASP A  21       1.588  31.425  -4.359  1.00 15.29           C  
ATOM    283  OD1 ASP A  21       2.353  31.654  -5.263  1.00 15.29           O  
ATOM    284  OD2 ASP A  21       1.361  32.212  -3.471  1.00 15.29           O  
ATOM    285  H   ASP A  21      -1.376  30.886  -5.481  1.00 15.29           H  
ATOM    286  HA  ASP A  21       1.153  29.669  -6.426  1.00 15.29           H  
ATOM    287 1HB  ASP A  21       0.026  30.146  -3.635  1.00 15.29           H  
ATOM    288 2HB  ASP A  21       1.543  29.317  -3.962  1.00 15.29           H  
ATOM    289  N   HIS A  22      -1.379  27.982  -6.251  1.00 15.90           N  
ATOM    290  CA  HIS A  22      -2.014  26.665  -6.204  1.00 15.90           C  
ATOM    291  C   HIS A  22      -1.247  25.587  -6.944  1.00 15.90           C  
ATOM    292  O   HIS A  22      -1.636  25.145  -8.022  1.00 15.90           O  
ATOM    293  CB  HIS A  22      -3.410  26.739  -6.828  1.00 15.90           C  
ATOM    294  CG  HIS A  22      -4.241  25.519  -6.684  1.00 15.90           C  
ATOM    295  ND1 HIS A  22      -3.877  24.305  -7.213  1.00 15.90           N  
ATOM    296  CD2 HIS A  22      -5.449  25.333  -6.111  1.00 15.90           C  
ATOM    297  CE1 HIS A  22      -4.813  23.415  -6.950  1.00 15.90           C  
ATOM    298  NE2 HIS A  22      -5.780  24.014  -6.288  1.00 15.90           N  
ATOM    299  H   HIS A  22      -1.863  28.720  -6.761  1.00 15.90           H  
ATOM    300  HA  HIS A  22      -2.092  26.343  -5.174  1.00 15.90           H  
ATOM    301 1HB  HIS A  22      -3.960  27.544  -6.358  1.00 15.90           H  
ATOM    302 2HB  HIS A  22      -3.319  26.981  -7.890  1.00 15.90           H  
ATOM    303  HD1 HIS A  22      -3.046  24.113  -7.741  1.00 15.90           H  
ATOM    304  HD2 HIS A  22      -6.131  26.004  -5.584  1.00 15.90           H  
ATOM    305  HE1 HIS A  22      -4.707  22.384  -7.277  1.00 15.90           H  
ATOM    306  N   GLN A  23      -0.184  25.121  -6.316  1.00 16.27           N  
ATOM    307  CA  GLN A  23       0.665  24.112  -6.912  1.00 16.27           C  
ATOM    308  C   GLN A  23      -0.056  22.806  -7.153  1.00 16.27           C  
ATOM    309  O   GLN A  23      -0.793  22.309  -6.298  1.00 16.27           O  
ATOM    310  CB  GLN A  23       1.921  23.874  -6.061  1.00 16.27           C  
ATOM    311  CG  GLN A  23       2.890  22.838  -6.654  1.00 16.27           C  
ATOM    312  CD  GLN A  23       4.204  22.738  -5.933  1.00 16.27           C  
ATOM    313  OE1 GLN A  23       4.643  23.691  -5.275  1.00 16.27           O  
ATOM    314  NE2 GLN A  23       4.854  21.585  -6.046  1.00 16.27           N  
ATOM    315  H   GLN A  23       0.067  25.563  -5.436  1.00 16.27           H  
ATOM    316  HA  GLN A  23       0.980  24.481  -7.882  1.00 16.27           H  
ATOM    317 1HB  GLN A  23       2.458  24.815  -5.938  1.00 16.27           H  
ATOM    318 2HB  GLN A  23       1.628  23.531  -5.071  1.00 16.27           H  
ATOM    319 1HG  GLN A  23       2.419  21.854  -6.618  1.00 16.27           H  
ATOM    320 2HG  GLN A  23       3.098  23.085  -7.658  1.00 16.27           H  
ATOM    321 1HE2 GLN A  23       5.732  21.455  -5.593  1.00 16.27           H  
ATOM    322 2HE2 GLN A  23       4.445  20.815  -6.589  1.00 16.27           H  
ATOM    323  N   VAL A  24       0.175  22.263  -8.335  1.00 16.28           N  
ATOM    324  CA  VAL A  24      -0.353  20.979  -8.754  1.00 16.28           C  
ATOM    325  C   VAL A  24       0.816  20.084  -9.077  1.00 16.28           C  
ATOM    326  O   VAL A  24       1.653  20.423  -9.919  1.00 16.28           O  
ATOM    327  CB  VAL A  24      -1.255  21.119  -9.990  1.00 16.28           C  
ATOM    328  CG1 VAL A  24      -1.752  19.749 -10.427  1.00 16.28           C  
ATOM    329  CG2 VAL A  24      -2.420  22.025  -9.657  1.00 16.28           C  
ATOM    330  H   VAL A  24       0.784  22.772  -8.971  1.00 16.28           H  
ATOM    331  HA  VAL A  24      -0.924  20.541  -7.937  1.00 16.28           H  
ATOM    332  HB  VAL A  24      -0.679  21.544 -10.811  1.00 16.28           H  
ATOM    333 1HG1 VAL A  24      -2.386  19.855 -11.306  1.00 16.28           H  
ATOM    334 2HG1 VAL A  24      -0.904  19.113 -10.670  1.00 16.28           H  
ATOM    335 3HG1 VAL A  24      -2.325  19.294  -9.619  1.00 16.28           H  
ATOM    336 1HG2 VAL A  24      -3.061  22.133 -10.530  1.00 16.28           H  
ATOM    337 2HG2 VAL A  24      -2.988  21.591  -8.840  1.00 16.28           H  
ATOM    338 3HG2 VAL A  24      -2.046  23.004  -9.362  1.00 16.28           H  
ATOM    339  N   ASN A  25       0.885  18.937  -8.426  1.00 15.92           N  
ATOM    340  CA  ASN A  25       2.024  18.062  -8.631  1.00 15.92           C  
ATOM    341  C   ASN A  25       3.312  18.886  -8.447  1.00 15.92           C  
ATOM    342  O   ASN A  25       3.546  19.402  -7.351  1.00 15.92           O  
ATOM    343  CB  ASN A  25       1.945  17.385  -9.991  1.00 15.92           C  
ATOM    344  CG  ASN A  25       0.726  16.506 -10.113  1.00 15.92           C  
ATOM    345  OD1 ASN A  25       0.170  16.048  -9.107  1.00 15.92           O  
ATOM    346  ND2 ASN A  25       0.299  16.265 -11.327  1.00 15.92           N  
ATOM    347  H   ASN A  25       0.162  18.689  -7.764  1.00 15.92           H  
ATOM    348  HA  ASN A  25       2.018  17.289  -7.861  1.00 15.92           H  
ATOM    349 1HB  ASN A  25       1.923  18.119 -10.793  1.00 15.92           H  
ATOM    350 2HB  ASN A  25       2.829  16.765 -10.136  1.00 15.92           H  
ATOM    351 1HD2 ASN A  25      -0.506  15.686 -11.470  1.00 15.92           H  
ATOM    352 2HD2 ASN A  25       0.779  16.656 -12.112  1.00 15.92           H  
ATOM    353  N   GLY A  26       4.135  19.003  -9.495  1.00 15.27           N  
ATOM    354  CA  GLY A  26       5.407  19.722  -9.408  1.00 15.27           C  
ATOM    355  C   GLY A  26       5.427  21.203  -9.839  1.00 15.27           C  
ATOM    356  O   GLY A  26       6.514  21.795  -9.862  1.00 15.27           O  
ATOM    357  H   GLY A  26       3.874  18.582 -10.372  1.00 15.27           H  
ATOM    358 1HA  GLY A  26       5.766  19.655  -8.381  1.00 15.27           H  
ATOM    359 2HA  GLY A  26       6.137  19.183 -10.009  1.00 15.27           H  
ATOM    360  N   ARG A  27       4.280  21.812 -10.191  1.00 14.46           N  
ATOM    361  CA  ARG A  27       4.329  23.208 -10.666  1.00 14.46           C  
ATOM    362  C   ARG A  27       3.243  24.137 -10.063  1.00 14.46           C  
ATOM    363  O   ARG A  27       2.089  23.731  -9.940  1.00 14.46           O  
ATOM    364  CB  ARG A  27       4.207  23.257 -12.189  1.00 14.46           C  
ATOM    365  CG  ARG A  27       5.366  22.612 -12.965  1.00 14.46           C  
ATOM    366  CD  ARG A  27       6.618  23.426 -12.831  1.00 14.46           C  
ATOM    367  NE  ARG A  27       7.720  22.893 -13.621  1.00 14.46           N  
ATOM    368  CZ  ARG A  27       8.599  21.949 -13.209  1.00 14.46           C  
ATOM    369  NH1 ARG A  27       8.522  21.423 -12.001  1.00 14.46           N  
ATOM    370  NH2 ARG A  27       9.560  21.550 -14.030  1.00 14.46           N  
ATOM    371  H   ARG A  27       3.397  21.299 -10.141  1.00 14.46           H  
ATOM    372  HA  ARG A  27       5.317  23.563 -10.432  1.00 14.46           H  
ATOM    373 1HB  ARG A  27       3.291  22.748 -12.488  1.00 14.46           H  
ATOM    374 2HB  ARG A  27       4.127  24.291 -12.517  1.00 14.46           H  
ATOM    375 1HG  ARG A  27       5.558  21.606 -12.606  1.00 14.46           H  
ATOM    376 2HG  ARG A  27       5.107  22.569 -14.022  1.00 14.46           H  
ATOM    377 1HD  ARG A  27       6.422  24.443 -13.166  1.00 14.46           H  
ATOM    378 2HD  ARG A  27       6.928  23.450 -11.788  1.00 14.46           H  
ATOM    379  HE  ARG A  27       7.836  23.257 -14.556  1.00 14.46           H  
ATOM    380 1HH1 ARG A  27       7.790  21.711 -11.334  1.00 14.46           H  
ATOM    381 2HH1 ARG A  27       9.191  20.725 -11.717  1.00 14.46           H  
ATOM    382 1HH2 ARG A  27       9.631  21.947 -14.956  1.00 14.46           H  
ATOM    383 2HH2 ARG A  27      10.220  20.848 -13.729  1.00 14.46           H  
ATOM    384  N   PRO A  28       3.573  25.421  -9.754  1.00 13.63           N  
ATOM    385  CA  PRO A  28       2.701  26.476  -9.217  1.00 13.63           C  
ATOM    386  C   PRO A  28       1.384  26.757  -9.944  1.00 13.63           C  
ATOM    387  O   PRO A  28       0.456  27.253  -9.317  1.00 13.63           O  
ATOM    388  CB  PRO A  28       3.593  27.715  -9.328  1.00 13.63           C  
ATOM    389  CG  PRO A  28       4.985  27.196  -9.179  1.00 13.63           C  
ATOM    390  CD  PRO A  28       4.990  25.866  -9.880  1.00 13.63           C  
ATOM    391  HA  PRO A  28       2.503  26.267  -8.159  1.00 13.63           H  
ATOM    392 1HB  PRO A  28       3.415  28.222 -10.286  1.00 13.63           H  
ATOM    393 2HB  PRO A  28       3.319  28.436  -8.534  1.00 13.63           H  
ATOM    394 1HG  PRO A  28       5.703  27.910  -9.616  1.00 13.63           H  
ATOM    395 2HG  PRO A  28       5.241  27.108  -8.111  1.00 13.63           H  
ATOM    396 1HD  PRO A  28       5.300  25.961 -10.930  1.00 13.63           H  
ATOM    397 2HD  PRO A  28       5.668  25.240  -9.277  1.00 13.63           H  
ATOM    398  N   GLN A  29       1.315  26.532 -11.261  1.00 12.85           N  
ATOM    399  CA  GLN A  29       0.077  26.822 -11.999  1.00 12.85           C  
ATOM    400  C   GLN A  29      -0.442  28.239 -11.730  1.00 12.85           C  
ATOM    401  O   GLN A  29      -1.607  28.426 -11.367  1.00 12.85           O  
ATOM    402  CB  GLN A  29      -1.014  25.802 -11.664  1.00 12.85           C  
ATOM    403  CG  GLN A  29      -0.735  24.386 -12.146  1.00 12.85           C  
ATOM    404  CD  GLN A  29      -0.874  24.238 -13.656  1.00 12.85           C  
ATOM    405  OE1 GLN A  29      -1.990  24.314 -14.180  1.00 12.85           O  
ATOM    406  NE2 GLN A  29       0.234  24.021 -14.360  1.00 12.85           N  
ATOM    407  H   GLN A  29       2.099  26.134 -11.752  1.00 12.85           H  
ATOM    408  HA  GLN A  29       0.294  26.747 -13.064  1.00 12.85           H  
ATOM    409 1HB  GLN A  29      -1.169  25.761 -10.582  1.00 12.85           H  
ATOM    410 2HB  GLN A  29      -1.952  26.122 -12.107  1.00 12.85           H  
ATOM    411 1HG  GLN A  29       0.276  24.097 -11.853  1.00 12.85           H  
ATOM    412 2HG  GLN A  29      -1.452  23.730 -11.690  1.00 12.85           H  
ATOM    413 1HE2 GLN A  29       0.181  23.916 -15.356  1.00 12.85           H  
ATOM    414 2HE2 GLN A  29       1.117  23.959 -13.903  1.00 12.85           H  
ATOM    415  N   ARG A  30       0.417  29.241 -11.927  1.00 12.08           N  
ATOM    416  CA  ARG A  30       0.043  30.624 -11.640  1.00 12.08           C  
ATOM    417  C   ARG A  30      -1.203  31.070 -12.395  1.00 12.08           C  
ATOM    418  O   ARG A  30      -1.358  30.805 -13.589  1.00 12.08           O  
ATOM    419  CB  ARG A  30       1.193  31.572 -11.920  1.00 12.08           C  
ATOM    420  CG  ARG A  30       0.930  33.022 -11.522  1.00 12.08           C  
ATOM    421  CD  ARG A  30       2.138  33.874 -11.691  1.00 12.08           C  
ATOM    422  NE  ARG A  30       1.880  35.258 -11.324  1.00 12.08           N  
ATOM    423  CZ  ARG A  30       2.808  36.237 -11.305  1.00 12.08           C  
ATOM    424  NH1 ARG A  30       4.055  35.974 -11.630  1.00 12.08           N  
ATOM    425  NH2 ARG A  30       2.460  37.463 -10.958  1.00 12.08           N  
ATOM    426  H   ARG A  30       1.352  29.033 -12.239  1.00 12.08           H  
ATOM    427  HA  ARG A  30      -0.183  30.688 -10.584  1.00 12.08           H  
ATOM    428 1HB  ARG A  30       2.077  31.238 -11.377  1.00 12.08           H  
ATOM    429 2HB  ARG A  30       1.430  31.555 -12.981  1.00 12.08           H  
ATOM    430 1HG  ARG A  30       0.136  33.435 -12.148  1.00 12.08           H  
ATOM    431 2HG  ARG A  30       0.620  33.058 -10.476  1.00 12.08           H  
ATOM    432 1HD  ARG A  30       2.939  33.495 -11.057  1.00 12.08           H  
ATOM    433 2HD  ARG A  30       2.455  33.850 -12.732  1.00 12.08           H  
ATOM    434  HE  ARG A  30       0.931  35.503 -11.067  1.00 12.08           H  
ATOM    435 1HH1 ARG A  30       4.322  35.037 -11.896  1.00 12.08           H  
ATOM    436 2HH1 ARG A  30       4.747  36.710 -11.614  1.00 12.08           H  
ATOM    437 1HH2 ARG A  30       1.501  37.664 -10.709  1.00 12.08           H  
ATOM    438 2HH2 ARG A  30       3.151  38.198 -10.942  1.00 12.08           H  
ATOM    439  N   GLN A  31      -2.084  31.743 -11.658  1.00 11.22           N  
ATOM    440  CA  GLN A  31      -3.375  32.241 -12.126  1.00 11.22           C  
ATOM    441  C   GLN A  31      -3.308  33.693 -12.592  1.00 11.22           C  
ATOM    442  O   GLN A  31      -2.375  34.417 -12.242  1.00 11.22           O  
ATOM    443  CB  GLN A  31      -4.399  32.092 -10.998  1.00 11.22           C  
ATOM    444  CG  GLN A  31      -4.583  30.645 -10.532  1.00 11.22           C  
ATOM    445  CD  GLN A  31      -5.178  29.759 -11.622  1.00 11.22           C  
ATOM    446  OE1 GLN A  31      -6.299  30.016 -12.085  1.00 11.22           O  
ATOM    447  NE2 GLN A  31      -4.443  28.729 -12.047  1.00 11.22           N  
ATOM    448  H   GLN A  31      -1.841  31.897 -10.693  1.00 11.22           H  
ATOM    449  HA  GLN A  31      -3.689  31.629 -12.973  1.00 11.22           H  
ATOM    450 1HB  GLN A  31      -4.091  32.690 -10.142  1.00 11.22           H  
ATOM    451 2HB  GLN A  31      -5.366  32.467 -11.327  1.00 11.22           H  
ATOM    452 1HG  GLN A  31      -3.605  30.230 -10.254  1.00 11.22           H  
ATOM    453 2HG  GLN A  31      -5.249  30.625  -9.672  1.00 11.22           H  
ATOM    454 1HE2 GLN A  31      -4.791  28.127 -12.764  1.00 11.22           H  
ATOM    455 2HE2 GLN A  31      -3.508  28.549 -11.654  1.00 11.22           H  
ATOM    456  N   LYS A  32      -4.306  34.113 -13.379  1.00 10.20           N  
ATOM    457  CA  LYS A  32      -4.344  35.483 -13.903  1.00 10.20           C  
ATOM    458  C   LYS A  32      -5.338  36.440 -13.224  1.00 10.20           C  
ATOM    459  O   LYS A  32      -5.118  37.647 -13.230  1.00 10.20           O  
ATOM    460  CB  LYS A  32      -4.637  35.444 -15.401  1.00 10.20           C  
ATOM    461  CG  LYS A  32      -3.605  34.667 -16.226  1.00 10.20           C  
ATOM    462  CD  LYS A  32      -2.218  35.300 -16.139  1.00 10.20           C  
ATOM    463  CE  LYS A  32      -1.218  34.571 -17.035  1.00 10.20           C  
ATOM    464  NZ  LYS A  32       0.148  35.161 -16.943  1.00 10.20           N  
ATOM    465  H   LYS A  32      -5.031  33.460 -13.637  1.00 10.20           H  
ATOM    466  HA  LYS A  32      -3.351  35.914 -13.770  1.00 10.20           H  
ATOM    467 1HB  LYS A  32      -5.615  34.994 -15.569  1.00 10.20           H  
ATOM    468 2HB  LYS A  32      -4.677  36.463 -15.786  1.00 10.20           H  
ATOM    469 1HG  LYS A  32      -3.545  33.641 -15.859  1.00 10.20           H  
ATOM    470 2HG  LYS A  32      -3.918  34.643 -17.269  1.00 10.20           H  
ATOM    471 1HD  LYS A  32      -2.272  36.347 -16.440  1.00 10.20           H  
ATOM    472 2HD  LYS A  32      -1.863  35.253 -15.106  1.00 10.20           H  
ATOM    473 1HE  LYS A  32      -1.171  33.524 -16.735  1.00 10.20           H  
ATOM    474 2HE  LYS A  32      -1.558  34.628 -18.069  1.00 10.20           H  
ATOM    475 1HZ  LYS A  32       0.777  34.651 -17.547  1.00 10.20           H  
ATOM    476 2HZ  LYS A  32       0.118  36.130 -17.229  1.00 10.20           H  
ATOM    477 3HZ  LYS A  32       0.472  35.100 -15.988  1.00 10.20           H  
ATOM    478  N   LYS A  33      -6.437  35.919 -12.664  1.00  8.98           N  
ATOM    479  CA  LYS A  33      -7.470  36.771 -12.042  1.00  8.98           C  
ATOM    480  C   LYS A  33      -8.025  37.879 -12.962  1.00  8.98           C  
ATOM    481  O   LYS A  33      -7.869  39.065 -12.690  1.00  8.98           O  
ATOM    482  CB  LYS A  33      -6.956  37.387 -10.735  1.00  8.98           C  
ATOM    483  CG  LYS A  33      -6.569  36.356  -9.666  1.00  8.98           C  
ATOM    484  CD  LYS A  33      -6.249  37.029  -8.333  1.00  8.98           C  
ATOM    485  CE  LYS A  33      -4.946  37.808  -8.395  1.00  8.98           C  
ATOM    486  NZ  LYS A  33      -4.578  38.362  -7.069  1.00  8.98           N  
ATOM    487  H   LYS A  33      -6.562  34.920 -12.670  1.00  8.98           H  
ATOM    488  HA  LYS A  33      -8.310  36.127 -11.782  1.00  8.98           H  
ATOM    489 1HB  LYS A  33      -6.086  38.012 -10.933  1.00  8.98           H  
ATOM    490 2HB  LYS A  33      -7.726  38.032 -10.315  1.00  8.98           H  
ATOM    491 1HG  LYS A  33      -7.391  35.655  -9.521  1.00  8.98           H  
ATOM    492 2HG  LYS A  33      -5.692  35.799 -10.000  1.00  8.98           H  
ATOM    493 1HD  LYS A  33      -7.054  37.715  -8.073  1.00  8.98           H  
ATOM    494 2HD  LYS A  33      -6.175  36.277  -7.543  1.00  8.98           H  
ATOM    495 1HE  LYS A  33      -4.149  37.151  -8.739  1.00  8.98           H  
ATOM    496 2HE  LYS A  33      -5.058  38.631  -9.102  1.00  8.98           H  
ATOM    497 1HZ  LYS A  33      -3.714  38.875  -7.144  1.00  8.98           H  
ATOM    498 2HZ  LYS A  33      -5.307  38.978  -6.743  1.00  8.98           H  
ATOM    499 3HZ  LYS A  33      -4.462  37.606  -6.410  1.00  8.98           H  
ATOM    500  N   ARG A  34      -8.689  37.471 -14.049  1.00  7.64           N  
ATOM    501  CA  ARG A  34      -9.277  38.369 -15.065  1.00  7.64           C  
ATOM    502  C   ARG A  34     -10.103  39.561 -14.526  1.00  7.64           C  
ATOM    503  O   ARG A  34     -10.073  40.648 -15.103  1.00  7.64           O  
ATOM    504  CB  ARG A  34     -10.172  37.556 -15.990  1.00  7.64           C  
ATOM    505  CG  ARG A  34     -10.812  38.323 -17.136  1.00  7.64           C  
ATOM    506  CD  ARG A  34     -11.645  37.419 -17.989  1.00  7.64           C  
ATOM    507  NE  ARG A  34     -12.281  38.126 -19.091  1.00  7.64           N  
ATOM    508  CZ  ARG A  34     -13.126  37.561 -19.979  1.00  7.64           C  
ATOM    509  NH1 ARG A  34     -13.429  36.285 -19.881  1.00  7.64           N  
ATOM    510  NH2 ARG A  34     -13.650  38.289 -20.950  1.00  7.64           N  
ATOM    511  H   ARG A  34      -8.774  36.477 -14.194  1.00  7.64           H  
ATOM    512  HA  ARG A  34      -8.454  38.775 -15.654  1.00  7.64           H  
ATOM    513 1HB  ARG A  34      -9.597  36.741 -16.425  1.00  7.64           H  
ATOM    514 2HB  ARG A  34     -10.980  37.111 -15.410  1.00  7.64           H  
ATOM    515 1HG  ARG A  34     -11.456  39.109 -16.731  1.00  7.64           H  
ATOM    516 2HG  ARG A  34     -10.036  38.770 -17.758  1.00  7.64           H  
ATOM    517 1HD  ARG A  34     -11.018  36.631 -18.406  1.00  7.64           H  
ATOM    518 2HD  ARG A  34     -12.428  36.971 -17.377  1.00  7.64           H  
ATOM    519  HE  ARG A  34     -12.072  39.108 -19.201  1.00  7.64           H  
ATOM    520 1HH1 ARG A  34     -13.030  35.727 -19.140  1.00  7.64           H  
ATOM    521 2HH1 ARG A  34     -14.060  35.864 -20.547  1.00  7.64           H  
ATOM    522 1HH2 ARG A  34     -13.418  39.269 -21.029  1.00  7.64           H  
ATOM    523 2HH2 ARG A  34     -14.282  37.866 -21.614  1.00  7.64           H  
ATOM    524  N   ARG A  35     -10.867  39.341 -13.453  1.00  6.33           N  
ATOM    525  CA  ARG A  35     -11.754  40.345 -12.836  1.00  6.33           C  
ATOM    526  C   ARG A  35     -12.892  40.868 -13.742  1.00  6.33           C  
ATOM    527  O   ARG A  35     -13.832  40.134 -14.043  1.00  6.33           O  
ATOM    528  CB  ARG A  35     -10.955  41.554 -12.332  1.00  6.33           C  
ATOM    529  CG  ARG A  35     -10.020  41.329 -11.158  1.00  6.33           C  
ATOM    530  CD  ARG A  35      -9.261  42.586 -10.867  1.00  6.33           C  
ATOM    531  NE  ARG A  35      -8.347  42.461  -9.741  1.00  6.33           N  
ATOM    532  CZ  ARG A  35      -7.454  43.410  -9.377  1.00  6.33           C  
ATOM    533  NH1 ARG A  35      -7.367  44.530 -10.064  1.00  6.33           N  
ATOM    534  NH2 ARG A  35      -6.667  43.221  -8.335  1.00  6.33           N  
ATOM    535  H   ARG A  35     -10.821  38.426 -13.033  1.00  6.33           H  
ATOM    536  HA  ARG A  35     -12.217  39.875 -11.968  1.00  6.33           H  
ATOM    537 1HB  ARG A  35     -10.354  41.985 -13.124  1.00  6.33           H  
ATOM    538 2HB  ARG A  35     -11.651  42.325 -11.998  1.00  6.33           H  
ATOM    539 1HG  ARG A  35     -10.593  41.053 -10.276  1.00  6.33           H  
ATOM    540 2HG  ARG A  35      -9.314  40.546 -11.391  1.00  6.33           H  
ATOM    541 1HD  ARG A  35      -8.677  42.852 -11.749  1.00  6.33           H  
ATOM    542 2HD  ARG A  35      -9.965  43.386 -10.647  1.00  6.33           H  
ATOM    543  HE  ARG A  35      -8.385  41.613  -9.194  1.00  6.33           H  
ATOM    544 1HH1 ARG A  35      -7.966  44.681 -10.863  1.00  6.33           H  
ATOM    545 2HH1 ARG A  35      -6.700  45.238  -9.793  1.00  6.33           H  
ATOM    546 1HH2 ARG A  35      -6.731  42.368  -7.803  1.00  6.33           H  
ATOM    547 2HH2 ARG A  35      -6.003  43.934  -8.069  1.00  6.33           H  
ATOM    548  N   CYS A  36     -12.806  42.151 -14.131  1.00  5.16           N  
ATOM    549  CA  CYS A  36     -13.824  42.836 -14.933  1.00  5.16           C  
ATOM    550  C   CYS A  36     -13.260  44.105 -15.567  1.00  5.16           C  
ATOM    551  O   CYS A  36     -12.483  44.829 -14.942  1.00  5.16           O  
ATOM    552  CB  CYS A  36     -15.044  43.190 -14.062  1.00  5.16           C  
ATOM    553  SG  CYS A  36     -16.432  44.072 -14.924  1.00  5.16           S  
ATOM    554  H   CYS A  36     -11.988  42.668 -13.870  1.00  5.16           H  
ATOM    555  HA  CYS A  36     -14.143  42.163 -15.725  1.00  5.16           H  
ATOM    556 1HB  CYS A  36     -15.453  42.275 -13.632  1.00  5.16           H  
ATOM    557 2HB  CYS A  36     -14.719  43.817 -13.233  1.00  5.16           H  
ATOM    558  N   SER A  37     -13.660  44.365 -16.810  1.00  4.21           N  
ATOM    559  CA  SER A  37     -13.269  45.564 -17.540  1.00  4.21           C  
ATOM    560  C   SER A  37     -14.337  46.640 -17.486  1.00  4.21           C  
ATOM    561  O   SER A  37     -14.440  47.382 -16.511  1.00  4.21           O  
ATOM    562  CB  SER A  37     -13.038  45.213 -19.004  1.00  4.21           C  
ATOM    563  OG  SER A  37     -14.240  44.724 -19.634  1.00  4.21           O  
ATOM    564  H   SER A  37     -14.286  43.705 -17.249  1.00  4.21           H  
ATOM    565  HA  SER A  37     -12.352  45.957 -17.102  1.00  4.21           H  
ATOM    566 1HB  SER A  37     -12.689  46.104 -19.526  1.00  4.21           H  
ATOM    567 2HB  SER A  37     -12.252  44.463 -19.080  1.00  4.21           H  
ATOM    568  HG  SER A  37     -14.291  43.787 -19.390  1.00  4.21           H  
ATOM    569  N   LYS A  38     -15.123  46.742 -18.545  1.00  3.50           N  
ATOM    570  CA  LYS A  38     -16.196  47.705 -18.592  1.00  3.50           C  
ATOM    571  C   LYS A  38     -17.382  47.052 -19.244  1.00  3.50           C  
ATOM    572  O   LYS A  38     -18.521  47.480 -19.061  1.00  3.50           O  
ATOM    573  CB  LYS A  38     -15.765  48.988 -19.317  1.00  3.50           C  
ATOM    574  CG  LYS A  38     -15.436  48.855 -20.796  1.00  3.50           C  
ATOM    575  CD  LYS A  38     -14.993  50.214 -21.364  1.00  3.50           C  
ATOM    576  CE  LYS A  38     -14.574  50.124 -22.835  1.00  3.50           C  
ATOM    577  NZ  LYS A  38     -15.710  49.741 -23.729  1.00  3.50           N  
ATOM    578  H   LYS A  38     -15.001  46.115 -19.331  1.00  3.50           H  
ATOM    579  HA  LYS A  38     -16.472  47.975 -17.575  1.00  3.50           H  
ATOM    580 1HB  LYS A  38     -16.568  49.711 -19.248  1.00  3.50           H  
ATOM    581 2HB  LYS A  38     -14.912  49.421 -18.814  1.00  3.50           H  
ATOM    582 1HG  LYS A  38     -14.635  48.125 -20.932  1.00  3.50           H  
ATOM    583 2HG  LYS A  38     -16.316  48.510 -21.339  1.00  3.50           H  
ATOM    584 1HD  LYS A  38     -15.814  50.926 -21.270  1.00  3.50           H  
ATOM    585 2HD  LYS A  38     -14.147  50.590 -20.781  1.00  3.50           H  
ATOM    586 1HE  LYS A  38     -14.188  51.093 -23.150  1.00  3.50           H  
ATOM    587 2HE  LYS A  38     -13.784  49.382 -22.933  1.00  3.50           H  
ATOM    588 1HZ  LYS A  38     -15.386  49.694 -24.685  1.00  3.50           H  
ATOM    589 2HZ  LYS A  38     -16.067  48.836 -23.450  1.00  3.50           H  
ATOM    590 3HZ  LYS A  38     -16.447  50.425 -23.660  1.00  3.50           H  
ATOM    591  N   SER A  39     -17.130  45.966 -19.977  1.00  3.01           N  
ATOM    592  CA  SER A  39     -18.262  45.346 -20.689  1.00  3.01           C  
ATOM    593  C   SER A  39     -19.221  44.758 -19.663  1.00  3.01           C  
ATOM    594  O   SER A  39     -20.433  44.984 -19.696  1.00  3.01           O  
ATOM    595  CB  SER A  39     -17.794  44.255 -21.638  1.00  3.01           C  
ATOM    596  OG  SER A  39     -17.031  44.777 -22.692  1.00  3.01           O  
ATOM    597  H   SER A  39     -16.166  45.618 -20.029  1.00  3.01           H  
ATOM    598  HA  SER A  39     -18.788  46.114 -21.259  1.00  3.01           H  
ATOM    599 1HB  SER A  39     -17.202  43.524 -21.087  1.00  3.01           H  
ATOM    600 2HB  SER A  39     -18.662  43.732 -22.039  1.00  3.01           H  
ATOM    601  HG  SER A  39     -16.875  44.042 -23.296  1.00  3.01           H  
ATOM    602  N   CYS A  40     -18.631  44.041 -18.721  1.00  2.70           N  
ATOM    603  CA  CYS A  40     -19.300  43.445 -17.582  1.00  2.70           C  
ATOM    604  C   CYS A  40     -19.887  44.469 -16.612  1.00  2.70           C  
ATOM    605  O   CYS A  40     -20.903  44.205 -15.954  1.00  2.70           O  
ATOM    606  CB  CYS A  40     -18.296  42.500 -16.945  1.00  2.70           C  
ATOM    607  SG  CYS A  40     -16.658  43.271 -16.777  1.00  2.70           S  
ATOM    608  H   CYS A  40     -17.637  43.910 -18.802  1.00  2.70           H  
ATOM    609  HA  CYS A  40     -20.118  42.836 -17.959  1.00  2.70           H  
ATOM    610 1HB  CYS A  40     -18.643  42.202 -15.953  1.00  2.70           H  
ATOM    611 2HB  CYS A  40     -18.194  41.599 -17.548  1.00  2.70           H  
ATOM    612  N   CYS A  41     -19.285  45.660 -16.545  1.00  2.53           N  
ATOM    613  CA  CYS A  41     -19.825  46.699 -15.683  1.00  2.53           C  
ATOM    614  C   CYS A  41     -21.104  47.211 -16.300  1.00  2.53           C  
ATOM    615  O   CYS A  41     -22.110  47.388 -15.608  1.00  2.53           O  
ATOM    616  CB  CYS A  41     -18.879  47.877 -15.540  1.00  2.53           C  
ATOM    617  SG  CYS A  41     -17.369  47.532 -14.641  1.00  2.53           S  
ATOM    618  H   CYS A  41     -18.454  45.830 -17.093  1.00  2.53           H  
ATOM    619  HA  CYS A  41     -20.038  46.278 -14.701  1.00  2.53           H  
ATOM    620 1HB  CYS A  41     -18.613  48.241 -16.522  1.00  2.53           H  
ATOM    621 2HB  CYS A  41     -19.396  48.693 -15.026  1.00  2.53           H  
ATOM    622  HG  CYS A  41     -16.934  46.535 -15.416  1.00  2.53           H  
ATOM    623  N   CYS A  42     -21.069  47.418 -17.623  1.00  2.46           N  
ATOM    624  CA  CYS A  42     -22.205  47.949 -18.351  1.00  2.46           C  
ATOM    625  C   CYS A  42     -23.354  46.970 -18.276  1.00  2.46           C  
ATOM    626  O   CYS A  42     -24.490  47.351 -17.985  1.00  2.46           O  
ATOM    627  CB  CYS A  42     -21.853  48.145 -19.828  1.00  2.46           C  
ATOM    628  SG  CYS A  42     -20.640  49.430 -20.169  1.00  2.46           S  
ATOM    629  H   CYS A  42     -20.205  47.244 -18.137  1.00  2.46           H  
ATOM    630  HA  CYS A  42     -22.505  48.898 -17.914  1.00  2.46           H  
ATOM    631 1HB  CYS A  42     -21.468  47.215 -20.234  1.00  2.46           H  
ATOM    632 2HB  CYS A  42     -22.759  48.384 -20.380  1.00  2.46           H  
ATOM    633  HG  CYS A  42     -19.608  48.755 -19.619  1.00  2.46           H  
ATOM    634  N   TRP A  43     -23.044  45.682 -18.459  1.00  2.44           N  
ATOM    635  CA  TRP A  43     -24.064  44.650 -18.404  1.00  2.44           C  
ATOM    636  C   TRP A  43     -24.701  44.616 -17.031  1.00  2.44           C  
ATOM    637  O   TRP A  43     -25.926  44.659 -16.912  1.00  2.44           O  
ATOM    638  CB  TRP A  43     -23.453  43.278 -18.701  1.00  2.44           C  
ATOM    639  CG  TRP A  43     -24.453  42.140 -18.703  1.00  2.44           C  
ATOM    640  CD1 TRP A  43     -25.197  41.726 -19.768  1.00  2.44           C  
ATOM    641  CD2 TRP A  43     -24.825  41.271 -17.596  1.00  2.44           C  
ATOM    642  NE1 TRP A  43     -25.993  40.665 -19.409  1.00  2.44           N  
ATOM    643  CE2 TRP A  43     -25.778  40.373 -18.086  1.00  2.44           C  
ATOM    644  CE3 TRP A  43     -24.431  41.183 -16.254  1.00  2.44           C  
ATOM    645  CZ2 TRP A  43     -26.348  39.394 -17.281  1.00  2.44           C  
ATOM    646  CZ3 TRP A  43     -25.006  40.212 -15.448  1.00  2.44           C  
ATOM    647  CH2 TRP A  43     -25.939  39.339 -15.948  1.00  2.44           C  
ATOM    648  H   TRP A  43     -22.086  45.424 -18.697  1.00  2.44           H  
ATOM    649  HA  TRP A  43     -24.831  44.874 -19.142  1.00  2.44           H  
ATOM    650 1HB  TRP A  43     -22.954  43.306 -19.670  1.00  2.44           H  
ATOM    651 2HB  TRP A  43     -22.692  43.058 -17.954  1.00  2.44           H  
ATOM    652  HD1 TRP A  43     -25.161  42.171 -20.761  1.00  2.44           H  
ATOM    653  HE1 TRP A  43     -26.634  40.178 -20.020  1.00  2.44           H  
ATOM    654  HE3 TRP A  43     -23.689  41.865 -15.849  1.00  2.44           H  
ATOM    655  HZ2 TRP A  43     -27.091  38.694 -17.661  1.00  2.44           H  
ATOM    656  HZ3 TRP A  43     -24.692  40.159 -14.405  1.00  2.44           H  
ATOM    657  HH2 TRP A  43     -26.369  38.586 -15.287  1.00  2.44           H  
ATOM    658  N   THR A  44     -23.873  44.602 -15.985  1.00  2.46           N  
ATOM    659  CA  THR A  44     -24.383  44.521 -14.630  1.00  2.46           C  
ATOM    660  C   THR A  44     -25.237  45.734 -14.315  1.00  2.46           C  
ATOM    661  O   THR A  44     -26.327  45.605 -13.754  1.00  2.46           O  
ATOM    662  CB  THR A  44     -23.234  44.429 -13.616  1.00  2.46           C  
ATOM    663  OG1 THR A  44     -22.449  43.259 -13.879  1.00  2.46           O  
ATOM    664  CG2 THR A  44     -23.806  44.346 -12.219  1.00  2.46           C  
ATOM    665  H   THR A  44     -22.862  44.595 -16.120  1.00  2.46           H  
ATOM    666  HA  THR A  44     -25.005  43.632 -14.542  1.00  2.46           H  
ATOM    667  HB  THR A  44     -22.596  45.312 -13.703  1.00  2.46           H  
ATOM    668  HG1 THR A  44     -21.911  43.422 -14.690  1.00  2.46           H  
ATOM    669 1HG2 THR A  44     -22.995  44.283 -11.497  1.00  2.46           H  
ATOM    670 2HG2 THR A  44     -24.393  45.237 -12.031  1.00  2.46           H  
ATOM    671 3HG2 THR A  44     -24.441  43.466 -12.133  1.00  2.46           H  
ATOM    672  N   GLY A  45     -24.757  46.915 -14.709  1.00  2.47           N  
ATOM    673  CA  GLY A  45     -25.461  48.163 -14.490  1.00  2.47           C  
ATOM    674  C   GLY A  45     -26.852  48.095 -15.080  1.00  2.47           C  
ATOM    675  O   GLY A  45     -27.834  48.365 -14.384  1.00  2.47           O  
ATOM    676  H   GLY A  45     -23.851  46.954 -15.171  1.00  2.47           H  
ATOM    677 1HA  GLY A  45     -25.512  48.379 -13.423  1.00  2.47           H  
ATOM    678 2HA  GLY A  45     -24.913  48.969 -14.965  1.00  2.47           H  
ATOM    679  N   VAL A  46     -26.939  47.736 -16.361  1.00  2.46           N  
ATOM    680  CA  VAL A  46     -28.219  47.648 -17.041  1.00  2.46           C  
ATOM    681  C   VAL A  46     -29.129  46.604 -16.421  1.00  2.46           C  
ATOM    682  O   VAL A  46     -30.308  46.869 -16.202  1.00  2.46           O  
ATOM    683  CB  VAL A  46     -28.039  47.331 -18.528  1.00  2.46           C  
ATOM    684  CG1 VAL A  46     -29.406  47.036 -19.150  1.00  2.46           C  
ATOM    685  CG2 VAL A  46     -27.389  48.519 -19.220  1.00  2.46           C  
ATOM    686  H   VAL A  46     -26.084  47.522 -16.882  1.00  2.46           H  
ATOM    687  HA  VAL A  46     -28.704  48.620 -16.965  1.00  2.46           H  
ATOM    688  HB  VAL A  46     -27.407  46.444 -18.636  1.00  2.46           H  
ATOM    689 1HG1 VAL A  46     -29.282  46.804 -20.206  1.00  2.46           H  
ATOM    690 2HG1 VAL A  46     -29.859  46.183 -18.642  1.00  2.46           H  
ATOM    691 3HG1 VAL A  46     -30.052  47.908 -19.042  1.00  2.46           H  
ATOM    692 1HG2 VAL A  46     -27.254  48.296 -20.276  1.00  2.46           H  
ATOM    693 2HG2 VAL A  46     -28.024  49.396 -19.109  1.00  2.46           H  
ATOM    694 3HG2 VAL A  46     -26.421  48.715 -18.766  1.00  2.46           H  
ATOM    695  N   VAL A  47     -28.603  45.430 -16.098  1.00  2.41           N  
ATOM    696  CA  VAL A  47     -29.451  44.416 -15.498  1.00  2.41           C  
ATOM    697  C   VAL A  47     -30.022  44.870 -14.166  1.00  2.41           C  
ATOM    698  O   VAL A  47     -31.224  44.729 -13.931  1.00  2.41           O  
ATOM    699  CB  VAL A  47     -28.670  43.109 -15.312  1.00  2.41           C  
ATOM    700  CG1 VAL A  47     -29.476  42.126 -14.481  1.00  2.41           C  
ATOM    701  CG2 VAL A  47     -28.386  42.511 -16.676  1.00  2.41           C  
ATOM    702  H   VAL A  47     -27.619  45.231 -16.285  1.00  2.41           H  
ATOM    703  HA  VAL A  47     -30.280  44.222 -16.178  1.00  2.41           H  
ATOM    704  HB  VAL A  47     -27.731  43.317 -14.791  1.00  2.41           H  
ATOM    705 1HG1 VAL A  47     -28.906  41.204 -14.359  1.00  2.41           H  
ATOM    706 2HG1 VAL A  47     -29.673  42.561 -13.504  1.00  2.41           H  
ATOM    707 3HG1 VAL A  47     -30.418  41.909 -14.981  1.00  2.41           H  
ATOM    708 1HG2 VAL A  47     -27.839  41.605 -16.543  1.00  2.41           H  
ATOM    709 2HG2 VAL A  47     -29.322  42.301 -17.185  1.00  2.41           H  
ATOM    710 3HG2 VAL A  47     -27.805  43.200 -17.273  1.00  2.41           H  
ATOM    711  N   LEU A  48     -29.189  45.447 -13.299  1.00  2.31           N  
ATOM    712  CA  LEU A  48     -29.680  45.910 -12.011  1.00  2.31           C  
ATOM    713  C   LEU A  48     -30.662  47.068 -12.189  1.00  2.31           C  
ATOM    714  O   LEU A  48     -31.666  47.163 -11.474  1.00  2.31           O  
ATOM    715  CB  LEU A  48     -28.512  46.331 -11.132  1.00  2.31           C  
ATOM    716  CG  LEU A  48     -27.595  45.193 -10.703  1.00  2.31           C  
ATOM    717  CD1 LEU A  48     -26.406  45.763  -9.948  1.00  2.31           C  
ATOM    718  CD2 LEU A  48     -28.377  44.204  -9.868  1.00  2.31           C  
ATOM    719  H   LEU A  48     -28.201  45.554 -13.533  1.00  2.31           H  
ATOM    720  HA  LEU A  48     -30.203  45.087 -11.526  1.00  2.31           H  
ATOM    721 1HB  LEU A  48     -27.908  47.054 -11.688  1.00  2.31           H  
ATOM    722 2HB  LEU A  48     -28.902  46.810 -10.245  1.00  2.31           H  
ATOM    723  HG  LEU A  48     -27.213  44.689 -11.587  1.00  2.31           H  
ATOM    724 1HD1 LEU A  48     -25.738  44.953  -9.661  1.00  2.31           H  
ATOM    725 2HD1 LEU A  48     -25.875  46.467 -10.589  1.00  2.31           H  
ATOM    726 3HD1 LEU A  48     -26.749  46.270  -9.063  1.00  2.31           H  
ATOM    727 1HD2 LEU A  48     -27.723  43.383  -9.573  1.00  2.31           H  
ATOM    728 2HD2 LEU A  48     -28.762  44.702  -8.977  1.00  2.31           H  
ATOM    729 3HD2 LEU A  48     -29.209  43.812 -10.455  1.00  2.31           H  
ATOM    730  N   LEU A  49     -30.387  47.936 -13.167  1.00  2.18           N  
ATOM    731  CA  LEU A  49     -31.254  49.060 -13.482  1.00  2.18           C  
ATOM    732  C   LEU A  49     -32.638  48.560 -13.854  1.00  2.18           C  
ATOM    733  O   LEU A  49     -33.649  49.005 -13.299  1.00  2.18           O  
ATOM    734  CB  LEU A  49     -30.647  49.877 -14.624  1.00  2.18           C  
ATOM    735  CG  LEU A  49     -31.464  51.027 -15.198  1.00  2.18           C  
ATOM    736  CD1 LEU A  49     -31.745  52.059 -14.135  1.00  2.18           C  
ATOM    737  CD2 LEU A  49     -30.669  51.622 -16.353  1.00  2.18           C  
ATOM    738  H   LEU A  49     -29.532  47.834 -13.713  1.00  2.18           H  
ATOM    739  HA  LEU A  49     -31.315  49.691 -12.610  1.00  2.18           H  
ATOM    740 1HB  LEU A  49     -29.696  50.284 -14.282  1.00  2.18           H  
ATOM    741 2HB  LEU A  49     -30.441  49.209 -15.440  1.00  2.18           H  
ATOM    742  HG  LEU A  49     -32.419  50.655 -15.570  1.00  2.18           H  
ATOM    743 1HD1 LEU A  49     -32.326  52.874 -14.566  1.00  2.18           H  
ATOM    744 2HD1 LEU A  49     -32.308  51.603 -13.349  1.00  2.18           H  
ATOM    745 3HD1 LEU A  49     -30.816  52.441 -13.745  1.00  2.18           H  
ATOM    746 1HD2 LEU A  49     -31.230  52.444 -16.797  1.00  2.18           H  
ATOM    747 2HD2 LEU A  49     -29.711  51.992 -15.982  1.00  2.18           H  
ATOM    748 3HD2 LEU A  49     -30.495  50.848 -17.104  1.00  2.18           H  
ATOM    749  N   VAL A  50     -32.690  47.605 -14.774  1.00  2.02           N  
ATOM    750  CA  VAL A  50     -33.955  47.061 -15.210  1.00  2.02           C  
ATOM    751  C   VAL A  50     -34.686  46.326 -14.107  1.00  2.02           C  
ATOM    752  O   VAL A  50     -35.877  46.550 -13.899  1.00  2.02           O  
ATOM    753  CB  VAL A  50     -33.758  46.103 -16.392  1.00  2.02           C  
ATOM    754  CG1 VAL A  50     -35.079  45.385 -16.698  1.00  2.02           C  
ATOM    755  CG2 VAL A  50     -33.289  46.893 -17.613  1.00  2.02           C  
ATOM    756  H   VAL A  50     -31.824  47.264 -15.194  1.00  2.02           H  
ATOM    757  HA  VAL A  50     -34.579  47.891 -15.544  1.00  2.02           H  
ATOM    758  HB  VAL A  50     -33.005  45.353 -16.126  1.00  2.02           H  
ATOM    759 1HG1 VAL A  50     -34.935  44.700 -17.531  1.00  2.02           H  
ATOM    760 2HG1 VAL A  50     -35.396  44.824 -15.820  1.00  2.02           H  
ATOM    761 3HG1 VAL A  50     -35.844  46.116 -16.956  1.00  2.02           H  
ATOM    762 1HG2 VAL A  50     -33.137  46.213 -18.449  1.00  2.02           H  
ATOM    763 2HG2 VAL A  50     -34.040  47.635 -17.877  1.00  2.02           H  
ATOM    764 3HG2 VAL A  50     -32.356  47.397 -17.387  1.00  2.02           H  
ATOM    765  N   LEU A  51     -33.993  45.468 -13.367  1.00  1.85           N  
ATOM    766  CA  LEU A  51     -34.699  44.716 -12.346  1.00  1.85           C  
ATOM    767  C   LEU A  51     -35.269  45.620 -11.268  1.00  1.85           C  
ATOM    768  O   LEU A  51     -36.428  45.464 -10.874  1.00  1.85           O  
ATOM    769  CB  LEU A  51     -33.750  43.706 -11.721  1.00  1.85           C  
ATOM    770  CG  LEU A  51     -33.319  42.576 -12.648  1.00  1.85           C  
ATOM    771  CD1 LEU A  51     -32.235  41.766 -11.964  1.00  1.85           C  
ATOM    772  CD2 LEU A  51     -34.525  41.732 -13.010  1.00  1.85           C  
ATOM    773  H   LEU A  51     -32.997  45.309 -13.532  1.00  1.85           H  
ATOM    774  HA  LEU A  51     -35.521  44.187 -12.822  1.00  1.85           H  
ATOM    775 1HB  LEU A  51     -32.847  44.235 -11.406  1.00  1.85           H  
ATOM    776 2HB  LEU A  51     -34.223  43.271 -10.844  1.00  1.85           H  
ATOM    777  HG  LEU A  51     -32.901  42.993 -13.559  1.00  1.85           H  
ATOM    778 1HD1 LEU A  51     -31.907  40.966 -12.626  1.00  1.85           H  
ATOM    779 2HD1 LEU A  51     -31.392  42.420 -11.735  1.00  1.85           H  
ATOM    780 3HD1 LEU A  51     -32.625  41.339 -11.043  1.00  1.85           H  
ATOM    781 1HD2 LEU A  51     -34.218  40.930 -13.681  1.00  1.85           H  
ATOM    782 2HD2 LEU A  51     -34.956  41.305 -12.105  1.00  1.85           H  
ATOM    783 3HD2 LEU A  51     -35.268  42.357 -13.508  1.00  1.85           H  
ATOM    784  N   GLY A  52     -34.493  46.603 -10.812  1.00  1.68           N  
ATOM    785  CA  GLY A  52     -35.021  47.494  -9.799  1.00  1.68           C  
ATOM    786  C   GLY A  52     -36.158  48.325 -10.377  1.00  1.68           C  
ATOM    787  O   GLY A  52     -37.152  48.576  -9.701  1.00  1.68           O  
ATOM    788  H   GLY A  52     -33.538  46.731 -11.151  1.00  1.68           H  
ATOM    789 1HA  GLY A  52     -35.397  46.900  -8.974  1.00  1.68           H  
ATOM    790 2HA  GLY A  52     -34.240  48.115  -9.382  1.00  1.68           H  
ATOM    791  N   THR A  53     -36.044  48.743 -11.645  1.00  1.53           N  
ATOM    792  CA  THR A  53     -37.092  49.550 -12.247  1.00  1.53           C  
ATOM    793  C   THR A  53     -38.389  48.774 -12.263  1.00  1.53           C  
ATOM    794  O   THR A  53     -39.448  49.319 -11.940  1.00  1.53           O  
ATOM    795  CB  THR A  53     -36.738  49.989 -13.674  1.00  1.53           C  
ATOM    796  OG1 THR A  53     -35.556  50.811 -13.649  1.00  1.53           O  
ATOM    797  CG2 THR A  53     -37.891  50.763 -14.274  1.00  1.53           C  
ATOM    798  H   THR A  53     -35.208  48.539 -12.194  1.00  1.53           H  
ATOM    799  HA  THR A  53     -37.237  50.443 -11.643  1.00  1.53           H  
ATOM    800  HB  THR A  53     -36.540  49.106 -14.283  1.00  1.53           H  
ATOM    801  HG1 THR A  53     -34.799  50.265 -13.348  1.00  1.53           H  
ATOM    802 1HG2 THR A  53     -37.632  51.065 -15.287  1.00  1.53           H  
ATOM    803 2HG2 THR A  53     -38.780  50.130 -14.297  1.00  1.53           H  
ATOM    804 3HG2 THR A  53     -38.088  51.646 -13.668  1.00  1.53           H  
ATOM    805  N   LEU A  54     -38.310  47.495 -12.629  1.00  1.41           N  
ATOM    806  CA  LEU A  54     -39.484  46.647 -12.657  1.00  1.41           C  
ATOM    807  C   LEU A  54     -40.067  46.490 -11.254  1.00  1.41           C  
ATOM    808  O   LEU A  54     -41.287  46.530 -11.084  1.00  1.41           O  
ATOM    809  CB  LEU A  54     -39.116  45.283 -13.238  1.00  1.41           C  
ATOM    810  CG  LEU A  54     -38.760  45.284 -14.728  1.00  1.41           C  
ATOM    811  CD1 LEU A  54     -38.229  43.915 -15.113  1.00  1.41           C  
ATOM    812  CD2 LEU A  54     -39.983  45.660 -15.532  1.00  1.41           C  
ATOM    813  H   LEU A  54     -37.407  47.110 -12.907  1.00  1.41           H  
ATOM    814  HA  LEU A  54     -40.232  47.112 -13.296  1.00  1.41           H  
ATOM    815 1HB  LEU A  54     -38.252  44.901 -12.693  1.00  1.41           H  
ATOM    816 2HB  LEU A  54     -39.948  44.600 -13.089  1.00  1.41           H  
ATOM    817  HG  LEU A  54     -37.986  46.012 -14.918  1.00  1.41           H  
ATOM    818 1HD1 LEU A  54     -37.963  43.913 -16.168  1.00  1.41           H  
ATOM    819 2HD1 LEU A  54     -37.345  43.692 -14.515  1.00  1.41           H  
ATOM    820 3HD1 LEU A  54     -38.993  43.164 -14.928  1.00  1.41           H  
ATOM    821 1HD2 LEU A  54     -39.730  45.669 -16.592  1.00  1.41           H  
ATOM    822 2HD2 LEU A  54     -40.775  44.933 -15.352  1.00  1.41           H  
ATOM    823 3HD2 LEU A  54     -40.323  46.652 -15.230  1.00  1.41           H  
ATOM    824  N   LEU A  55     -39.208  46.369 -10.231  1.00  1.32           N  
ATOM    825  CA  LEU A  55     -39.713  46.267  -8.866  1.00  1.32           C  
ATOM    826  C   LEU A  55     -40.439  47.549  -8.467  1.00  1.32           C  
ATOM    827  O   LEU A  55     -41.509  47.492  -7.858  1.00  1.32           O  
ATOM    828  CB  LEU A  55     -38.573  45.988  -7.879  1.00  1.32           C  
ATOM    829  CG  LEU A  55     -37.925  44.610  -7.956  1.00  1.32           C  
ATOM    830  CD1 LEU A  55     -36.709  44.581  -7.032  1.00  1.32           C  
ATOM    831  CD2 LEU A  55     -38.940  43.557  -7.561  1.00  1.32           C  
ATOM    832  H   LEU A  55     -38.203  46.315 -10.409  1.00  1.32           H  
ATOM    833  HA  LEU A  55     -40.421  45.442  -8.820  1.00  1.32           H  
ATOM    834 1HB  LEU A  55     -37.797  46.701  -8.071  1.00  1.32           H  
ATOM    835 2HB  LEU A  55     -38.937  46.139  -6.866  1.00  1.32           H  
ATOM    836  HG  LEU A  55     -37.587  44.420  -8.970  1.00  1.32           H  
ATOM    837 1HD1 LEU A  55     -36.233  43.603  -7.086  1.00  1.32           H  
ATOM    838 2HD1 LEU A  55     -36.000  45.343  -7.340  1.00  1.32           H  
ATOM    839 3HD1 LEU A  55     -37.027  44.777  -6.011  1.00  1.32           H  
ATOM    840 1HD2 LEU A  55     -38.481  42.570  -7.617  1.00  1.32           H  
ATOM    841 2HD2 LEU A  55     -39.280  43.743  -6.542  1.00  1.32           H  
ATOM    842 3HD2 LEU A  55     -39.790  43.602  -8.242  1.00  1.32           H  
ATOM    843  N   VAL A  56     -39.904  48.705  -8.869  1.00  1.26           N  
ATOM    844  CA  VAL A  56     -40.551  49.979  -8.573  1.00  1.26           C  
ATOM    845  C   VAL A  56     -41.885  50.085  -9.293  1.00  1.26           C  
ATOM    846  O   VAL A  56     -42.891  50.467  -8.691  1.00  1.26           O  
ATOM    847  CB  VAL A  56     -39.649  51.162  -8.972  1.00  1.26           C  
ATOM    848  CG1 VAL A  56     -40.404  52.472  -8.869  1.00  1.26           C  
ATOM    849  CG2 VAL A  56     -38.468  51.188  -8.060  1.00  1.26           C  
ATOM    850  H   VAL A  56     -39.012  48.694  -9.364  1.00  1.26           H  
ATOM    851  HA  VAL A  56     -40.727  50.033  -7.499  1.00  1.26           H  
ATOM    852  HB  VAL A  56     -39.321  51.034 -10.003  1.00  1.26           H  
ATOM    853 1HG1 VAL A  56     -39.747  53.290  -9.156  1.00  1.26           H  
ATOM    854 2HG1 VAL A  56     -41.266  52.446  -9.538  1.00  1.26           H  
ATOM    855 3HG1 VAL A  56     -40.741  52.623  -7.861  1.00  1.26           H  
ATOM    856 1HG2 VAL A  56     -37.807  51.996  -8.336  1.00  1.26           H  
ATOM    857 2HG2 VAL A  56     -38.793  51.313  -7.026  1.00  1.26           H  
ATOM    858 3HG2 VAL A  56     -37.963  50.269  -8.167  1.00  1.26           H  
ATOM    859  N   ALA A  57     -41.912  49.733 -10.580  1.00  1.24           N  
ATOM    860  CA  ALA A  57     -43.153  49.784 -11.336  1.00  1.24           C  
ATOM    861  C   ALA A  57     -44.190  48.860 -10.709  1.00  1.24           C  
ATOM    862  O   ALA A  57     -45.358  49.228 -10.550  1.00  1.24           O  
ATOM    863  CB  ALA A  57     -42.894  49.380 -12.775  1.00  1.24           C  
ATOM    864  H   ALA A  57     -41.052  49.435 -11.039  1.00  1.24           H  
ATOM    865  HA  ALA A  57     -43.534  50.803 -11.303  1.00  1.24           H  
ATOM    866 1HB  ALA A  57     -43.821  49.432 -13.342  1.00  1.24           H  
ATOM    867 2HB  ALA A  57     -42.157  50.054 -13.212  1.00  1.24           H  
ATOM    868 3HB  ALA A  57     -42.509  48.361 -12.798  1.00  1.24           H  
ATOM    869  N   GLY A  58     -43.740  47.680 -10.280  1.00  1.23           N  
ATOM    870  CA  GLY A  58     -44.592  46.700  -9.639  1.00  1.23           C  
ATOM    871  C   GLY A  58     -45.209  47.291  -8.390  1.00  1.23           C  
ATOM    872  O   GLY A  58     -46.429  47.314  -8.241  1.00  1.23           O  
ATOM    873  H   GLY A  58     -42.766  47.429 -10.437  1.00  1.23           H  
ATOM    874 1HA  GLY A  58     -45.372  46.382 -10.329  1.00  1.23           H  
ATOM    875 2HA  GLY A  58     -43.996  45.824  -9.382  1.00  1.23           H  
ATOM    876  N   LEU A  59     -44.367  47.800  -7.498  1.00  1.25           N  
ATOM    877  CA  LEU A  59     -44.825  48.372  -6.244  1.00  1.25           C  
ATOM    878  C   LEU A  59     -45.731  49.572  -6.476  1.00  1.25           C  
ATOM    879  O   LEU A  59     -46.715  49.747  -5.760  1.00  1.25           O  
ATOM    880  CB  LEU A  59     -43.614  48.754  -5.411  1.00  1.25           C  
ATOM    881  CG  LEU A  59     -42.808  47.572  -4.889  1.00  1.25           C  
ATOM    882  CD1 LEU A  59     -41.519  48.059  -4.321  1.00  1.25           C  
ATOM    883  CD2 LEU A  59     -43.615  46.858  -3.820  1.00  1.25           C  
ATOM    884  H   LEU A  59     -43.363  47.769  -7.687  1.00  1.25           H  
ATOM    885  HA  LEU A  59     -45.388  47.614  -5.707  1.00  1.25           H  
ATOM    886 1HB  LEU A  59     -42.951  49.383  -6.011  1.00  1.25           H  
ATOM    887 2HB  LEU A  59     -43.956  49.323  -4.552  1.00  1.25           H  
ATOM    888  HG  LEU A  59     -42.590  46.890  -5.704  1.00  1.25           H  
ATOM    889 1HD1 LEU A  59     -40.957  47.212  -3.967  1.00  1.25           H  
ATOM    890 2HD1 LEU A  59     -40.953  48.576  -5.097  1.00  1.25           H  
ATOM    891 3HD1 LEU A  59     -41.728  48.731  -3.506  1.00  1.25           H  
ATOM    892 1HD2 LEU A  59     -43.047  46.011  -3.437  1.00  1.25           H  
ATOM    893 2HD2 LEU A  59     -43.821  47.556  -3.007  1.00  1.25           H  
ATOM    894 3HD2 LEU A  59     -44.551  46.506  -4.250  1.00  1.25           H  
ATOM    895  N   GLY A  60     -45.440  50.376  -7.498  1.00  1.27           N  
ATOM    896  CA  GLY A  60     -46.274  51.519  -7.837  1.00  1.27           C  
ATOM    897  C   GLY A  60     -47.699  51.042  -8.105  1.00  1.27           C  
ATOM    898  O   GLY A  60     -48.667  51.558  -7.528  1.00  1.27           O  
ATOM    899  H   GLY A  60     -44.599  50.207  -8.048  1.00  1.27           H  
ATOM    900 1HA  GLY A  60     -46.262  52.240  -7.020  1.00  1.27           H  
ATOM    901 2HA  GLY A  60     -45.870  52.007  -8.724  1.00  1.27           H  
ATOM    902  N   VAL A  61     -47.820  50.046  -8.983  1.00  1.31           N  
ATOM    903  CA  VAL A  61     -49.108  49.470  -9.333  1.00  1.31           C  
ATOM    904  C   VAL A  61     -49.781  48.790  -8.145  1.00  1.31           C  
ATOM    905  O   VAL A  61     -50.982  48.975  -7.932  1.00  1.31           O  
ATOM    906  CB  VAL A  61     -48.950  48.470 -10.482  1.00  1.31           C  
ATOM    907  CG1 VAL A  61     -50.245  47.739 -10.686  1.00  1.31           C  
ATOM    908  CG2 VAL A  61     -48.551  49.220 -11.752  1.00  1.31           C  
ATOM    909  H   VAL A  61     -46.974  49.675  -9.426  1.00  1.31           H  
ATOM    910  HA  VAL A  61     -49.754  50.276  -9.677  1.00  1.31           H  
ATOM    911  HB  VAL A  61     -48.178  47.740 -10.224  1.00  1.31           H  
ATOM    912 1HG1 VAL A  61     -50.137  47.020 -11.495  1.00  1.31           H  
ATOM    913 2HG1 VAL A  61     -50.496  47.215  -9.766  1.00  1.31           H  
ATOM    914 3HG1 VAL A  61     -51.034  48.450 -10.932  1.00  1.31           H  
ATOM    915 1HG2 VAL A  61     -48.431  48.513 -12.571  1.00  1.31           H  
ATOM    916 2HG2 VAL A  61     -49.324  49.943 -12.005  1.00  1.31           H  
ATOM    917 3HG2 VAL A  61     -47.609  49.740 -11.583  1.00  1.31           H  
ATOM    918  N   VAL A  62     -49.018  48.027  -7.354  1.00  1.35           N  
ATOM    919  CA  VAL A  62     -49.596  47.352  -6.199  1.00  1.35           C  
ATOM    920  C   VAL A  62     -50.141  48.365  -5.211  1.00  1.35           C  
ATOM    921  O   VAL A  62     -51.226  48.166  -4.687  1.00  1.35           O  
ATOM    922  CB  VAL A  62     -48.593  46.439  -5.485  1.00  1.35           C  
ATOM    923  CG1 VAL A  62     -49.216  45.941  -4.201  1.00  1.35           C  
ATOM    924  CG2 VAL A  62     -48.236  45.260  -6.376  1.00  1.35           C  
ATOM    925  H   VAL A  62     -48.031  47.904  -7.575  1.00  1.35           H  
ATOM    926  HA  VAL A  62     -50.419  46.730  -6.548  1.00  1.35           H  
ATOM    927  HB  VAL A  62     -47.698  47.010  -5.240  1.00  1.35           H  
ATOM    928 1HG1 VAL A  62     -48.512  45.301  -3.679  1.00  1.35           H  
ATOM    929 2HG1 VAL A  62     -49.473  46.782  -3.587  1.00  1.35           H  
ATOM    930 3HG1 VAL A  62     -50.117  45.377  -4.430  1.00  1.35           H  
ATOM    931 1HG2 VAL A  62     -47.524  44.620  -5.859  1.00  1.35           H  
ATOM    932 2HG2 VAL A  62     -49.138  44.695  -6.605  1.00  1.35           H  
ATOM    933 3HG2 VAL A  62     -47.800  45.613  -7.295  1.00  1.35           H  
ATOM    934  N   TYR A  63     -49.402  49.445  -4.956  1.00  1.41           N  
ATOM    935  CA  TYR A  63     -49.836  50.540  -4.092  1.00  1.41           C  
ATOM    936  C   TYR A  63     -51.148  51.132  -4.570  1.00  1.41           C  
ATOM    937  O   TYR A  63     -52.103  51.275  -3.796  1.00  1.41           O  
ATOM    938  CB  TYR A  63     -48.736  51.598  -4.037  1.00  1.41           C  
ATOM    939  CG  TYR A  63     -49.108  52.923  -3.447  1.00  1.41           C  
ATOM    940  CD1 TYR A  63     -49.218  53.123  -2.094  1.00  1.41           C  
ATOM    941  CD2 TYR A  63     -49.299  53.980  -4.323  1.00  1.41           C  
ATOM    942  CE1 TYR A  63     -49.529  54.403  -1.623  1.00  1.41           C  
ATOM    943  CE2 TYR A  63     -49.604  55.231  -3.856  1.00  1.41           C  
ATOM    944  CZ  TYR A  63     -49.718  55.445  -2.511  1.00  1.41           C  
ATOM    945  OH  TYR A  63     -50.016  56.704  -2.039  1.00  1.41           O  
ATOM    946  H   TYR A  63     -48.489  49.527  -5.398  1.00  1.41           H  
ATOM    947  HA  TYR A  63     -49.998  50.156  -3.089  1.00  1.41           H  
ATOM    948 1HB  TYR A  63     -47.896  51.199  -3.464  1.00  1.41           H  
ATOM    949 2HB  TYR A  63     -48.367  51.776  -5.039  1.00  1.41           H  
ATOM    950  HD1 TYR A  63     -49.057  52.292  -1.409  1.00  1.41           H  
ATOM    951  HD2 TYR A  63     -49.199  53.808  -5.398  1.00  1.41           H  
ATOM    952  HE1 TYR A  63     -49.619  54.599  -0.566  1.00  1.41           H  
ATOM    953  HE2 TYR A  63     -49.750  56.054  -4.557  1.00  1.41           H  
ATOM    954  HH  TYR A  63     -50.023  56.692  -1.079  1.00  1.41           H  
ATOM    955  N   TYR A  64     -51.213  51.456  -5.858  1.00  1.49           N  
ATOM    956  CA  TYR A  64     -52.434  51.987  -6.434  1.00  1.49           C  
ATOM    957  C   TYR A  64     -53.584  51.014  -6.172  1.00  1.49           C  
ATOM    958  O   TYR A  64     -54.636  51.397  -5.640  1.00  1.49           O  
ATOM    959  CB  TYR A  64     -52.211  52.231  -7.929  1.00  1.49           C  
ATOM    960  CG  TYR A  64     -53.409  52.691  -8.710  1.00  1.49           C  
ATOM    961  CD1 TYR A  64     -53.819  54.013  -8.655  1.00  1.49           C  
ATOM    962  CD2 TYR A  64     -54.071  51.793  -9.518  1.00  1.49           C  
ATOM    963  CE1 TYR A  64     -54.901  54.430  -9.405  1.00  1.49           C  
ATOM    964  CE2 TYR A  64     -55.149  52.201 -10.269  1.00  1.49           C  
ATOM    965  CZ  TYR A  64     -55.565  53.521 -10.215  1.00  1.49           C  
ATOM    966  OH  TYR A  64     -56.643  53.940 -10.969  1.00  1.49           O  
ATOM    967  H   TYR A  64     -50.390  51.336  -6.453  1.00  1.49           H  
ATOM    968  HA  TYR A  64     -52.668  52.932  -5.949  1.00  1.49           H  
ATOM    969 1HB  TYR A  64     -51.419  52.970  -8.054  1.00  1.49           H  
ATOM    970 2HB  TYR A  64     -51.855  51.313  -8.384  1.00  1.49           H  
ATOM    971  HD1 TYR A  64     -53.287  54.724  -8.022  1.00  1.49           H  
ATOM    972  HD2 TYR A  64     -53.731  50.765  -9.560  1.00  1.49           H  
ATOM    973  HE1 TYR A  64     -55.225  55.469  -9.363  1.00  1.49           H  
ATOM    974  HE2 TYR A  64     -55.669  51.487 -10.907  1.00  1.49           H  
ATOM    975  HH  TYR A  64     -56.750  54.892 -10.870  1.00  1.49           H  
ATOM    976  N   TYR A  65     -53.359  49.743  -6.505  1.00  1.57           N  
ATOM    977  CA  TYR A  65     -54.357  48.713  -6.298  1.00  1.57           C  
ATOM    978  C   TYR A  65     -54.694  48.520  -4.834  1.00  1.57           C  
ATOM    979  O   TYR A  65     -55.845  48.292  -4.510  1.00  1.57           O  
ATOM    980  CB  TYR A  65     -53.920  47.382  -6.891  1.00  1.57           C  
ATOM    981  CG  TYR A  65     -53.974  47.352  -8.385  1.00  1.57           C  
ATOM    982  CD1 TYR A  65     -54.785  48.243  -9.060  1.00  1.57           C  
ATOM    983  CD2 TYR A  65     -53.228  46.426  -9.083  1.00  1.57           C  
ATOM    984  CE1 TYR A  65     -54.845  48.218 -10.432  1.00  1.57           C  
ATOM    985  CE2 TYR A  65     -53.292  46.394 -10.460  1.00  1.57           C  
ATOM    986  CZ  TYR A  65     -54.094  47.289 -11.134  1.00  1.57           C  
ATOM    987  OH  TYR A  65     -54.152  47.261 -12.508  1.00  1.57           O  
ATOM    988  H   TYR A  65     -52.468  49.486  -6.928  1.00  1.57           H  
ATOM    989  HA  TYR A  65     -55.270  49.025  -6.803  1.00  1.57           H  
ATOM    990 1HB  TYR A  65     -52.897  47.168  -6.583  1.00  1.57           H  
ATOM    991 2HB  TYR A  65     -54.554  46.585  -6.508  1.00  1.57           H  
ATOM    992  HD1 TYR A  65     -55.376  48.973  -8.507  1.00  1.57           H  
ATOM    993  HD2 TYR A  65     -52.591  45.723  -8.546  1.00  1.57           H  
ATOM    994  HE1 TYR A  65     -55.484  48.927 -10.960  1.00  1.57           H  
ATOM    995  HE2 TYR A  65     -52.703  45.663 -11.015  1.00  1.57           H  
ATOM    996  HH  TYR A  65     -53.582  46.561 -12.838  1.00  1.57           H  
ATOM    997  N   LYS A  66     -53.712  48.603  -3.944  1.00  1.66           N  
ATOM    998  CA  LYS A  66     -53.917  48.334  -2.529  1.00  1.66           C  
ATOM    999  C   LYS A  66     -54.923  49.322  -1.980  1.00  1.66           C  
ATOM   1000  O   LYS A  66     -55.844  48.944  -1.249  1.00  1.66           O  
ATOM   1001  CB  LYS A  66     -52.580  48.452  -1.781  1.00  1.66           C  
ATOM   1002  CG  LYS A  66     -52.587  48.087  -0.310  1.00  1.66           C  
ATOM   1003  CD  LYS A  66     -52.894  46.598  -0.106  1.00  1.66           C  
ATOM   1004  CE  LYS A  66     -51.743  45.720  -0.608  1.00  1.66           C  
ATOM   1005  NZ  LYS A  66     -51.966  44.269  -0.303  1.00  1.66           N  
ATOM   1006  H   LYS A  66     -52.778  48.816  -4.262  1.00  1.66           H  
ATOM   1007  HA  LYS A  66     -54.315  47.330  -2.408  1.00  1.66           H  
ATOM   1008 1HB  LYS A  66     -51.841  47.819  -2.269  1.00  1.66           H  
ATOM   1009 2HB  LYS A  66     -52.219  49.478  -1.858  1.00  1.66           H  
ATOM   1010 1HG  LYS A  66     -51.604  48.304   0.114  1.00  1.66           H  
ATOM   1011 2HG  LYS A  66     -53.317  48.703   0.201  1.00  1.66           H  
ATOM   1012 1HD  LYS A  66     -53.055  46.399   0.955  1.00  1.66           H  
ATOM   1013 2HD  LYS A  66     -53.803  46.336  -0.652  1.00  1.66           H  
ATOM   1014 1HE  LYS A  66     -51.641  45.845  -1.687  1.00  1.66           H  
ATOM   1015 2HE  LYS A  66     -50.820  46.040  -0.126  1.00  1.66           H  
ATOM   1016 1HZ  LYS A  66     -51.184  43.730  -0.647  1.00  1.66           H  
ATOM   1017 2HZ  LYS A  66     -52.048  44.141   0.696  1.00  1.66           H  
ATOM   1018 3HZ  LYS A  66     -52.813  43.952  -0.750  1.00  1.66           H  
ATOM   1019  N   ASN A  67     -54.790  50.583  -2.375  1.00  1.73           N  
ATOM   1020  CA  ASN A  67     -55.754  51.569  -1.935  1.00  1.73           C  
ATOM   1021  C   ASN A  67     -57.133  51.274  -2.530  1.00  1.73           C  
ATOM   1022  O   ASN A  67     -58.144  51.326  -1.821  1.00  1.73           O  
ATOM   1023  CB  ASN A  67     -55.263  52.948  -2.290  1.00  1.73           C  
ATOM   1024  CG  ASN A  67     -54.134  53.374  -1.386  1.00  1.73           C  
ATOM   1025  OD1 ASN A  67     -53.993  52.848  -0.274  1.00  1.73           O  
ATOM   1026  ND2 ASN A  67     -53.334  54.305  -1.825  1.00  1.73           N  
ATOM   1027  H   ASN A  67     -54.003  50.848  -2.975  1.00  1.73           H  
ATOM   1028  HA  ASN A  67     -55.847  51.502  -0.850  1.00  1.73           H  
ATOM   1029 1HB  ASN A  67     -54.904  52.947  -3.325  1.00  1.73           H  
ATOM   1030 2HB  ASN A  67     -56.079  53.665  -2.220  1.00  1.73           H  
ATOM   1031 1HD2 ASN A  67     -52.574  54.612  -1.254  1.00  1.73           H  
ATOM   1032 2HD2 ASN A  67     -53.478  54.704  -2.730  1.00  1.73           H  
ATOM   1033  N   GLN A  68     -57.185  50.876  -3.811  1.00  1.78           N  
ATOM   1034  CA  GLN A  68     -58.485  50.578  -4.408  1.00  1.78           C  
ATOM   1035  C   GLN A  68     -59.131  49.383  -3.721  1.00  1.78           C  
ATOM   1036  O   GLN A  68     -60.335  49.391  -3.459  1.00  1.78           O  
ATOM   1037  CB  GLN A  68     -58.380  50.256  -5.903  1.00  1.78           C  
ATOM   1038  CG  GLN A  68     -58.015  51.395  -6.805  1.00  1.78           C  
ATOM   1039  CD  GLN A  68     -58.029  50.968  -8.266  1.00  1.78           C  
ATOM   1040  OE1 GLN A  68     -57.861  49.791  -8.616  1.00  1.78           O  
ATOM   1041  NE2 GLN A  68     -58.263  51.935  -9.140  1.00  1.78           N  
ATOM   1042  H   GLN A  68     -56.332  50.831  -4.375  1.00  1.78           H  
ATOM   1043  HA  GLN A  68     -59.136  51.439  -4.277  1.00  1.78           H  
ATOM   1044 1HB  GLN A  68     -57.650  49.463  -6.048  1.00  1.78           H  
ATOM   1045 2HB  GLN A  68     -59.320  49.885  -6.239  1.00  1.78           H  
ATOM   1046 1HG  GLN A  68     -58.732  52.200  -6.671  1.00  1.78           H  
ATOM   1047 2HG  GLN A  68     -57.009  51.737  -6.556  1.00  1.78           H  
ATOM   1048 1HE2 GLN A  68     -58.293  51.736 -10.121  1.00  1.78           H  
ATOM   1049 2HE2 GLN A  68     -58.397  52.873  -8.822  1.00  1.78           H  
ATOM   1050  N   ILE A  69     -58.311  48.393  -3.370  1.00  1.81           N  
ATOM   1051  CA  ILE A  69     -58.762  47.184  -2.712  1.00  1.81           C  
ATOM   1052  C   ILE A  69     -59.344  47.533  -1.364  1.00  1.81           C  
ATOM   1053  O   ILE A  69     -60.423  47.049  -1.037  1.00  1.81           O  
ATOM   1054  CB  ILE A  69     -57.645  46.145  -2.581  1.00  1.81           C  
ATOM   1055  CG1 ILE A  69     -57.266  45.596  -3.969  1.00  1.81           C  
ATOM   1056  CG2 ILE A  69     -58.162  45.017  -1.722  1.00  1.81           C  
ATOM   1057  CD1 ILE A  69     -55.968  44.829  -3.976  1.00  1.81           C  
ATOM   1058  H   ILE A  69     -57.332  48.474  -3.609  1.00  1.81           H  
ATOM   1059  HA  ILE A  69     -59.542  46.737  -3.312  1.00  1.81           H  
ATOM   1060  HB  ILE A  69     -56.767  46.600  -2.133  1.00  1.81           H  
ATOM   1061 1HG1 ILE A  69     -58.055  44.926  -4.300  1.00  1.81           H  
ATOM   1062 2HG1 ILE A  69     -57.206  46.407  -4.673  1.00  1.81           H  
ATOM   1063 1HG2 ILE A  69     -57.389  44.261  -1.602  1.00  1.81           H  
ATOM   1064 2HG2 ILE A  69     -58.441  45.408  -0.762  1.00  1.81           H  
ATOM   1065 3HG2 ILE A  69     -59.036  44.572  -2.194  1.00  1.81           H  
ATOM   1066 1HD1 ILE A  69     -55.772  44.462  -4.982  1.00  1.81           H  
ATOM   1067 2HD1 ILE A  69     -55.158  45.488  -3.667  1.00  1.81           H  
ATOM   1068 3HD1 ILE A  69     -56.037  43.989  -3.289  1.00  1.81           H  
ATOM   1069  N   PHE A  70     -58.694  48.418  -0.599  1.00  1.81           N  
ATOM   1070  CA  PHE A  70     -59.319  48.821   0.653  1.00  1.81           C  
ATOM   1071  C   PHE A  70     -60.722  49.279   0.430  1.00  1.81           C  
ATOM   1072  O   PHE A  70     -61.645  48.841   1.125  1.00  1.81           O  
ATOM   1073  CB  PHE A  70     -58.619  49.977   1.361  1.00  1.81           C  
ATOM   1074  CG  PHE A  70     -59.544  50.536   2.463  1.00  1.81           C  
ATOM   1075  CD1 PHE A  70     -59.801  49.865   3.649  1.00  1.81           C  
ATOM   1076  CD2 PHE A  70     -60.181  51.752   2.264  1.00  1.81           C  
ATOM   1077  CE1 PHE A  70     -60.683  50.403   4.581  1.00  1.81           C  
ATOM   1078  CE2 PHE A  70     -61.048  52.282   3.197  1.00  1.81           C  
ATOM   1079  CZ  PHE A  70     -61.301  51.604   4.356  1.00  1.81           C  
ATOM   1080  H   PHE A  70     -57.785  48.784  -0.881  1.00  1.81           H  
ATOM   1081  HA  PHE A  70     -59.344  47.966   1.321  1.00  1.81           H  
ATOM   1082 1HB  PHE A  70     -57.703  49.670   1.792  1.00  1.81           H  
ATOM   1083 2HB  PHE A  70     -58.405  50.769   0.651  1.00  1.81           H  
ATOM   1084  HD1 PHE A  70     -59.331  48.912   3.837  1.00  1.81           H  
ATOM   1085  HD2 PHE A  70     -59.993  52.291   1.341  1.00  1.81           H  
ATOM   1086  HE1 PHE A  70     -60.893  49.871   5.492  1.00  1.81           H  
ATOM   1087  HE2 PHE A  70     -61.535  53.236   3.008  1.00  1.81           H  
ATOM   1088  HZ  PHE A  70     -61.995  52.014   5.095  1.00  1.81           H  
ATOM   1089  N   PHE A  71     -60.909  50.167  -0.534  1.00  1.77           N  
ATOM   1090  CA  PHE A  71     -62.240  50.678  -0.737  1.00  1.77           C  
ATOM   1091  C   PHE A  71     -63.178  49.593  -1.249  1.00  1.77           C  
ATOM   1092  O   PHE A  71     -64.331  49.535  -0.833  1.00  1.77           O  
ATOM   1093  CB  PHE A  71     -62.207  51.876  -1.675  1.00  1.77           C  
ATOM   1094  CG  PHE A  71     -61.634  53.089  -0.995  1.00  1.77           C  
ATOM   1095  CD1 PHE A  71     -60.359  53.528  -1.297  1.00  1.77           C  
ATOM   1096  CD2 PHE A  71     -62.361  53.774  -0.029  1.00  1.77           C  
ATOM   1097  CE1 PHE A  71     -59.811  54.622  -0.658  1.00  1.77           C  
ATOM   1098  CE2 PHE A  71     -61.818  54.875   0.613  1.00  1.77           C  
ATOM   1099  CZ  PHE A  71     -60.541  55.298   0.299  1.00  1.77           C  
ATOM   1100  H   PHE A  71     -60.118  50.491  -1.099  1.00  1.77           H  
ATOM   1101  HA  PHE A  71     -62.620  51.022   0.223  1.00  1.77           H  
ATOM   1102 1HB  PHE A  71     -61.590  51.639  -2.545  1.00  1.77           H  
ATOM   1103 2HB  PHE A  71     -63.209  52.106  -2.023  1.00  1.77           H  
ATOM   1104  HD1 PHE A  71     -59.788  52.996  -2.049  1.00  1.77           H  
ATOM   1105  HD2 PHE A  71     -63.366  53.434   0.225  1.00  1.77           H  
ATOM   1106  HE1 PHE A  71     -58.804  54.948  -0.913  1.00  1.77           H  
ATOM   1107  HE2 PHE A  71     -62.396  55.406   1.369  1.00  1.77           H  
ATOM   1108  HZ  PHE A  71     -60.112  56.162   0.805  1.00  1.77           H  
ATOM   1109  N   TYR A  72     -62.698  48.689  -2.104  1.00  1.72           N  
ATOM   1110  CA  TYR A  72     -63.569  47.636  -2.620  1.00  1.72           C  
ATOM   1111  C   TYR A  72     -64.047  46.714  -1.502  1.00  1.72           C  
ATOM   1112  O   TYR A  72     -65.227  46.356  -1.435  1.00  1.72           O  
ATOM   1113  CB  TYR A  72     -62.826  46.782  -3.645  1.00  1.72           C  
ATOM   1114  CG  TYR A  72     -62.443  47.509  -4.915  1.00  1.72           C  
ATOM   1115  CD1 TYR A  72     -61.360  47.057  -5.663  1.00  1.72           C  
ATOM   1116  CD2 TYR A  72     -63.149  48.626  -5.325  1.00  1.72           C  
ATOM   1117  CE1 TYR A  72     -60.992  47.717  -6.817  1.00  1.72           C  
ATOM   1118  CE2 TYR A  72     -62.781  49.288  -6.482  1.00  1.72           C  
ATOM   1119  CZ  TYR A  72     -61.709  48.837  -7.227  1.00  1.72           C  
ATOM   1120  OH  TYR A  72     -61.345  49.500  -8.379  1.00  1.72           O  
ATOM   1121  H   TYR A  72     -61.736  48.763  -2.430  1.00  1.72           H  
ATOM   1122  HA  TYR A  72     -64.442  48.096  -3.079  1.00  1.72           H  
ATOM   1123 1HB  TYR A  72     -61.920  46.387  -3.191  1.00  1.72           H  
ATOM   1124 2HB  TYR A  72     -63.447  45.931  -3.915  1.00  1.72           H  
ATOM   1125  HD1 TYR A  72     -60.800  46.182  -5.335  1.00  1.72           H  
ATOM   1126  HD2 TYR A  72     -63.994  48.984  -4.737  1.00  1.72           H  
ATOM   1127  HE1 TYR A  72     -60.142  47.364  -7.403  1.00  1.72           H  
ATOM   1128  HE2 TYR A  72     -63.335  50.167  -6.807  1.00  1.72           H  
ATOM   1129  HH  TYR A  72     -60.495  49.162  -8.689  1.00  1.72           H  
ATOM   1130  N   ILE A  73     -63.142  46.373  -0.585  1.00  1.65           N  
ATOM   1131  CA  ILE A  73     -63.481  45.456   0.487  1.00  1.65           C  
ATOM   1132  C   ILE A  73     -64.357  46.134   1.498  1.00  1.65           C  
ATOM   1133  O   ILE A  73     -65.395  45.598   1.881  1.00  1.65           O  
ATOM   1134  CB  ILE A  73     -62.221  44.932   1.203  1.00  1.65           C  
ATOM   1135  CG1 ILE A  73     -61.342  44.140   0.229  1.00  1.65           C  
ATOM   1136  CG2 ILE A  73     -62.613  44.093   2.410  1.00  1.65           C  
ATOM   1137  CD1 ILE A  73     -62.022  42.952  -0.382  1.00  1.65           C  
ATOM   1138  H   ILE A  73     -62.189  46.724  -0.672  1.00  1.65           H  
ATOM   1139  HA  ILE A  73     -64.028  44.614   0.067  1.00  1.65           H  
ATOM   1140  HB  ILE A  73     -61.625  45.788   1.538  1.00  1.65           H  
ATOM   1141 1HG1 ILE A  73     -61.046  44.789  -0.577  1.00  1.65           H  
ATOM   1142 2HG1 ILE A  73     -60.448  43.804   0.754  1.00  1.65           H  
ATOM   1143 1HG2 ILE A  73     -61.718  43.748   2.923  1.00  1.65           H  
ATOM   1144 2HG2 ILE A  73     -63.206  44.701   3.094  1.00  1.65           H  
ATOM   1145 3HG2 ILE A  73     -63.200  43.235   2.091  1.00  1.65           H  
ATOM   1146 1HD1 ILE A  73     -61.332  42.454  -1.063  1.00  1.65           H  
ATOM   1147 2HD1 ILE A  73     -62.321  42.259   0.406  1.00  1.65           H  
ATOM   1148 3HD1 ILE A  73     -62.903  43.282  -0.930  1.00  1.65           H  
ATOM   1149  N   PHE A  74     -63.967  47.331   1.905  1.00  1.57           N  
ATOM   1150  CA  PHE A  74     -64.723  48.068   2.887  1.00  1.57           C  
ATOM   1151  C   PHE A  74     -66.138  48.315   2.370  1.00  1.57           C  
ATOM   1152  O   PHE A  74     -67.119  48.116   3.089  1.00  1.57           O  
ATOM   1153  CB  PHE A  74     -63.970  49.333   3.253  1.00  1.57           C  
ATOM   1154  CG  PHE A  74     -64.613  50.133   4.270  1.00  1.57           C  
ATOM   1155  CD1 PHE A  74     -64.617  49.705   5.590  1.00  1.57           C  
ATOM   1156  CD2 PHE A  74     -65.176  51.320   3.956  1.00  1.57           C  
ATOM   1157  CE1 PHE A  74     -65.210  50.458   6.564  1.00  1.57           C  
ATOM   1158  CE2 PHE A  74     -65.748  52.072   4.916  1.00  1.57           C  
ATOM   1159  CZ  PHE A  74     -65.778  51.645   6.223  1.00  1.57           C  
ATOM   1160  H   PHE A  74     -63.114  47.750   1.539  1.00  1.57           H  
ATOM   1161  HA  PHE A  74     -64.792  47.459   3.791  1.00  1.57           H  
ATOM   1162 1HB  PHE A  74     -62.983  49.062   3.600  1.00  1.57           H  
ATOM   1163 2HB  PHE A  74     -63.839  49.950   2.359  1.00  1.57           H  
ATOM   1164  HD1 PHE A  74     -64.153  48.746   5.839  1.00  1.57           H  
ATOM   1165  HD2 PHE A  74     -65.163  51.662   2.918  1.00  1.57           H  
ATOM   1166  HE1 PHE A  74     -65.224  50.105   7.594  1.00  1.57           H  
ATOM   1167  HE2 PHE A  74     -66.198  53.010   4.636  1.00  1.57           H  
ATOM   1168  HZ  PHE A  74     -66.255  52.248   6.969  1.00  1.57           H  
ATOM   1169  N   ASN A  75     -66.260  48.752   1.119  1.00  1.47           N  
ATOM   1170  CA  ASN A  75     -67.574  49.015   0.570  1.00  1.47           C  
ATOM   1171  C   ASN A  75     -68.438  47.752   0.588  1.00  1.47           C  
ATOM   1172  O   ASN A  75     -69.618  47.816   0.937  1.00  1.47           O  
ATOM   1173  CB  ASN A  75     -67.430  49.546  -0.836  1.00  1.47           C  
ATOM   1174  CG  ASN A  75     -66.915  50.972  -0.865  1.00  1.47           C  
ATOM   1175  OD1 ASN A  75     -66.993  51.707   0.131  1.00  1.47           O  
ATOM   1176  ND2 ASN A  75     -66.386  51.374  -1.996  1.00  1.47           N  
ATOM   1177  H   ASN A  75     -65.445  48.916   0.531  1.00  1.47           H  
ATOM   1178  HA  ASN A  75     -68.067  49.764   1.190  1.00  1.47           H  
ATOM   1179 1HB  ASN A  75     -66.734  48.909  -1.385  1.00  1.47           H  
ATOM   1180 2HB  ASN A  75     -68.371  49.495  -1.351  1.00  1.47           H  
ATOM   1181 1HD2 ASN A  75     -66.027  52.301  -2.077  1.00  1.47           H  
ATOM   1182 2HD2 ASN A  75     -66.338  50.748  -2.771  1.00  1.47           H  
ATOM   1183  N   LYS A  76     -67.852  46.581   0.291  1.00  1.37           N  
ATOM   1184  CA  LYS A  76     -68.619  45.337   0.356  1.00  1.37           C  
ATOM   1185  C   LYS A  76     -69.025  45.006   1.796  1.00  1.37           C  
ATOM   1186  O   LYS A  76     -70.166  44.589   2.045  1.00  1.37           O  
ATOM   1187  CB  LYS A  76     -67.827  44.181  -0.256  1.00  1.37           C  
ATOM   1188  CG  LYS A  76     -67.698  44.247  -1.778  1.00  1.37           C  
ATOM   1189  CD  LYS A  76     -66.852  43.103  -2.318  1.00  1.37           C  
ATOM   1190  CE  LYS A  76     -66.717  43.186  -3.831  1.00  1.37           C  
ATOM   1191  NZ  LYS A  76     -65.880  42.079  -4.379  1.00  1.37           N  
ATOM   1192  H   LYS A  76     -66.878  46.549  -0.017  1.00  1.37           H  
ATOM   1193  HA  LYS A  76     -69.531  45.468  -0.226  1.00  1.37           H  
ATOM   1194 1HB  LYS A  76     -66.817  44.179   0.159  1.00  1.37           H  
ATOM   1195 2HB  LYS A  76     -68.294  43.235   0.010  1.00  1.37           H  
ATOM   1196 1HG  LYS A  76     -68.692  44.184  -2.220  1.00  1.37           H  
ATOM   1197 2HG  LYS A  76     -67.261  45.192  -2.070  1.00  1.37           H  
ATOM   1198 1HD  LYS A  76     -65.855  43.156  -1.871  1.00  1.37           H  
ATOM   1199 2HD  LYS A  76     -67.305  42.150  -2.047  1.00  1.37           H  
ATOM   1200 1HE  LYS A  76     -67.709  43.138  -4.279  1.00  1.37           H  
ATOM   1201 2HE  LYS A  76     -66.256  44.141  -4.092  1.00  1.37           H  
ATOM   1202 1HZ  LYS A  76     -65.813  42.170  -5.383  1.00  1.37           H  
ATOM   1203 2HZ  LYS A  76     -64.956  42.126  -3.975  1.00  1.37           H  
ATOM   1204 3HZ  LYS A  76     -66.303  41.191  -4.150  1.00  1.37           H  
ATOM   1205  N   GLU A  77     -68.124  45.266   2.757  1.00  1.28           N  
ATOM   1206  CA  GLU A  77     -68.386  45.001   4.176  1.00  1.28           C  
ATOM   1207  C   GLU A  77     -69.588  45.802   4.660  1.00  1.28           C  
ATOM   1208  O   GLU A  77     -70.355  45.319   5.500  1.00  1.28           O  
ATOM   1209  CB  GLU A  77     -67.150  45.316   5.050  1.00  1.28           C  
ATOM   1210  CG  GLU A  77     -65.982  44.313   4.907  1.00  1.28           C  
ATOM   1211  CD  GLU A  77     -64.701  44.713   5.653  1.00  1.28           C  
ATOM   1212  OE1 GLU A  77     -64.583  45.848   6.086  1.00  1.28           O  
ATOM   1213  OE2 GLU A  77     -63.850  43.863   5.790  1.00  1.28           O  
ATOM   1214  H   GLU A  77     -67.204  45.616   2.486  1.00  1.28           H  
ATOM   1215  HA  GLU A  77     -68.617  43.943   4.288  1.00  1.28           H  
ATOM   1216 1HB  GLU A  77     -66.772  46.301   4.806  1.00  1.28           H  
ATOM   1217 2HB  GLU A  77     -67.446  45.335   6.097  1.00  1.28           H  
ATOM   1218 1HG  GLU A  77     -66.315  43.350   5.291  1.00  1.28           H  
ATOM   1219 2HG  GLU A  77     -65.758  44.180   3.858  1.00  1.28           H  
ATOM   1220  N   LEU A  78     -69.764  46.997   4.098  1.00  1.22           N  
ATOM   1221  CA  LEU A  78     -70.858  47.891   4.446  1.00  1.22           C  
ATOM   1222  C   LEU A  78     -72.177  47.604   3.707  1.00  1.22           C  
ATOM   1223  O   LEU A  78     -73.167  48.299   3.945  1.00  1.22           O  
ATOM   1224  CB  LEU A  78     -70.491  49.341   4.110  1.00  1.22           C  
ATOM   1225  CG  LEU A  78     -69.326  49.991   4.846  1.00  1.22           C  
ATOM   1226  CD1 LEU A  78     -69.159  51.353   4.257  1.00  1.22           C  
ATOM   1227  CD2 LEU A  78     -69.590  50.067   6.316  1.00  1.22           C  
ATOM   1228  H   LEU A  78     -69.057  47.319   3.433  1.00  1.22           H  
ATOM   1229  HA  LEU A  78     -71.035  47.800   5.514  1.00  1.22           H  
ATOM   1230 1HB  LEU A  78     -70.250  49.376   3.045  1.00  1.22           H  
ATOM   1231 2HB  LEU A  78     -71.367  49.962   4.274  1.00  1.22           H  
ATOM   1232  HG  LEU A  78     -68.415  49.426   4.683  1.00  1.22           H  
ATOM   1233 1HD1 LEU A  78     -68.364  51.866   4.731  1.00  1.22           H  
ATOM   1234 2HD1 LEU A  78     -68.954  51.272   3.188  1.00  1.22           H  
ATOM   1235 3HD1 LEU A  78     -70.078  51.905   4.409  1.00  1.22           H  
ATOM   1236 1HD2 LEU A  78     -68.750  50.551   6.809  1.00  1.22           H  
ATOM   1237 2HD2 LEU A  78     -70.483  50.648   6.475  1.00  1.22           H  
ATOM   1238 3HD2 LEU A  78     -69.719  49.062   6.718  1.00  1.22           H  
ATOM   1239  N   SER A  79     -72.218  46.614   2.807  1.00  1.17           N  
ATOM   1240  CA  SER A  79     -73.442  46.386   2.036  1.00  1.17           C  
ATOM   1241  C   SER A  79     -74.613  45.998   2.932  1.00  1.17           C  
ATOM   1242  O   SER A  79     -74.434  45.334   3.947  1.00  1.17           O  
ATOM   1243  CB  SER A  79     -73.187  45.311   1.002  1.00  1.17           C  
ATOM   1244  OG  SER A  79     -72.888  44.083   1.610  1.00  1.17           O  
ATOM   1245  H   SER A  79     -71.404  46.026   2.630  1.00  1.17           H  
ATOM   1246  HA  SER A  79     -73.688  47.302   1.509  1.00  1.17           H  
ATOM   1247 1HB  SER A  79     -74.076  45.200   0.380  1.00  1.17           H  
ATOM   1248 2HB  SER A  79     -72.362  45.611   0.350  1.00  1.17           H  
ATOM   1249  HG  SER A  79     -71.949  44.169   1.914  1.00  1.17           H  
ATOM   1250  N   LEU A  80     -75.847  46.309   2.516  1.00  1.16           N  
ATOM   1251  CA  LEU A  80     -76.999  45.991   3.368  1.00  1.16           C  
ATOM   1252  C   LEU A  80     -77.484  44.556   3.188  1.00  1.16           C  
ATOM   1253  O   LEU A  80     -78.533  44.293   2.571  1.00  1.16           O  
ATOM   1254  CB  LEU A  80     -78.142  46.978   3.089  1.00  1.16           C  
ATOM   1255  CG  LEU A  80     -79.317  46.948   4.049  1.00  1.16           C  
ATOM   1256  CD1 LEU A  80     -78.834  47.282   5.436  1.00  1.16           C  
ATOM   1257  CD2 LEU A  80     -80.386  47.965   3.576  1.00  1.16           C  
ATOM   1258  H   LEU A  80     -75.978  46.802   1.650  1.00  1.16           H  
ATOM   1259  HA  LEU A  80     -76.691  46.113   4.408  1.00  1.16           H  
ATOM   1260 1HB  LEU A  80     -77.748  47.982   3.083  1.00  1.16           H  
ATOM   1261 2HB  LEU A  80     -78.540  46.761   2.121  1.00  1.16           H  
ATOM   1262  HG  LEU A  80     -79.736  45.948   4.072  1.00  1.16           H  
ATOM   1263 1HD1 LEU A  80     -79.663  47.237   6.122  1.00  1.16           H  
ATOM   1264 2HD1 LEU A  80     -78.081  46.560   5.733  1.00  1.16           H  
ATOM   1265 3HD1 LEU A  80     -78.401  48.280   5.451  1.00  1.16           H  
ATOM   1266 1HD2 LEU A  80     -81.229  47.954   4.251  1.00  1.16           H  
ATOM   1267 2HD2 LEU A  80     -79.956  48.965   3.560  1.00  1.16           H  
ATOM   1268 3HD2 LEU A  80     -80.726  47.702   2.570  1.00  1.16           H  
ATOM   1269  N   THR A  81     -76.689  43.653   3.748  1.00  1.17           N  
ATOM   1270  CA  THR A  81     -76.888  42.214   3.692  1.00  1.17           C  
ATOM   1271  C   THR A  81     -76.928  41.662   5.105  1.00  1.17           C  
ATOM   1272  O   THR A  81     -76.441  42.296   6.040  1.00  1.17           O  
ATOM   1273  CB  THR A  81     -75.775  41.523   2.884  1.00  1.17           C  
ATOM   1274  OG1 THR A  81     -74.516  41.711   3.548  1.00  1.17           O  
ATOM   1275  CG2 THR A  81     -75.702  42.106   1.476  1.00  1.17           C  
ATOM   1276  H   THR A  81     -75.855  44.032   4.200  1.00  1.17           H  
ATOM   1277  HA  THR A  81     -77.836  42.003   3.215  1.00  1.17           H  
ATOM   1278  HB  THR A  81     -75.984  40.456   2.821  1.00  1.17           H  
ATOM   1279  HG1 THR A  81     -74.202  42.621   3.384  1.00  1.17           H  
ATOM   1280 1HG2 THR A  81     -74.913  41.611   0.912  1.00  1.17           H  
ATOM   1281 2HG2 THR A  81     -76.656  41.951   0.974  1.00  1.17           H  
ATOM   1282 3HG2 THR A  81     -75.487  43.170   1.531  1.00  1.17           H  
ATOM   1283  N   LYS A  82     -77.414  40.444   5.258  1.00  1.20           N  
ATOM   1284  CA  LYS A  82     -77.556  39.824   6.574  1.00  1.20           C  
ATOM   1285  C   LYS A  82     -76.267  39.678   7.399  1.00  1.20           C  
ATOM   1286  O   LYS A  82     -76.336  39.542   8.620  1.00  1.20           O  
ATOM   1287  CB  LYS A  82     -78.228  38.464   6.393  1.00  1.20           C  
ATOM   1288  CG  LYS A  82     -77.394  37.433   5.648  1.00  1.20           C  
ATOM   1289  CD  LYS A  82     -78.183  36.147   5.428  1.00  1.20           C  
ATOM   1290  CE  LYS A  82     -77.346  35.091   4.714  1.00  1.20           C  
ATOM   1291  NZ  LYS A  82     -78.126  33.851   4.450  1.00  1.20           N  
ATOM   1292  H   LYS A  82     -77.759  39.951   4.446  1.00  1.20           H  
ATOM   1293  HA  LYS A  82     -78.233  40.452   7.157  1.00  1.20           H  
ATOM   1294 1HB  LYS A  82     -78.476  38.050   7.369  1.00  1.20           H  
ATOM   1295 2HB  LYS A  82     -79.151  38.577   5.845  1.00  1.20           H  
ATOM   1296 1HG  LYS A  82     -77.086  37.837   4.683  1.00  1.20           H  
ATOM   1297 2HG  LYS A  82     -76.501  37.201   6.228  1.00  1.20           H  
ATOM   1298 1HD  LYS A  82     -78.514  35.756   6.390  1.00  1.20           H  
ATOM   1299 2HD  LYS A  82     -79.065  36.366   4.821  1.00  1.20           H  
ATOM   1300 1HE  LYS A  82     -76.993  35.495   3.765  1.00  1.20           H  
ATOM   1301 2HE  LYS A  82     -76.485  34.841   5.335  1.00  1.20           H  
ATOM   1302 1HZ  LYS A  82     -77.540  33.176   3.979  1.00  1.20           H  
ATOM   1303 2HZ  LYS A  82     -78.450  33.463   5.325  1.00  1.20           H  
ATOM   1304 3HZ  LYS A  82     -78.919  34.075   3.864  1.00  1.20           H  
ATOM   1305  N   SER A  83     -75.104  39.684   6.748  1.00  1.24           N  
ATOM   1306  CA  SER A  83     -73.837  39.537   7.460  1.00  1.24           C  
ATOM   1307  C   SER A  83     -73.106  40.858   7.760  1.00  1.24           C  
ATOM   1308  O   SER A  83     -72.037  40.843   8.375  1.00  1.24           O  
ATOM   1309  CB  SER A  83     -72.922  38.607   6.689  1.00  1.24           C  
ATOM   1310  OG  SER A  83     -72.587  39.141   5.441  1.00  1.24           O  
ATOM   1311  H   SER A  83     -75.100  39.806   5.745  1.00  1.24           H  
ATOM   1312  HA  SER A  83     -74.052  39.064   8.418  1.00  1.24           H  
ATOM   1313 1HB  SER A  83     -72.015  38.444   7.269  1.00  1.24           H  
ATOM   1314 2HB  SER A  83     -73.406  37.640   6.559  1.00  1.24           H  
ATOM   1315  HG  SER A  83     -72.400  40.073   5.595  1.00  1.24           H  
ATOM   1316  N   SER A  84     -73.639  41.992   7.301  1.00  1.29           N  
ATOM   1317  CA  SER A  84     -72.950  43.274   7.504  1.00  1.29           C  
ATOM   1318  C   SER A  84     -73.301  43.944   8.828  1.00  1.29           C  
ATOM   1319  O   SER A  84     -74.473  43.971   9.201  1.00  1.29           O  
ATOM   1320  CB  SER A  84     -73.295  44.265   6.412  1.00  1.29           C  
ATOM   1321  OG  SER A  84     -72.744  45.545   6.704  1.00  1.29           O  
ATOM   1322  H   SER A  84     -74.540  41.977   6.819  1.00  1.29           H  
ATOM   1323  HA  SER A  84     -71.887  43.058   7.459  1.00  1.29           H  
ATOM   1324 1HB  SER A  84     -72.916  43.912   5.451  1.00  1.29           H  
ATOM   1325 2HB  SER A  84     -74.382  44.342   6.332  1.00  1.29           H  
ATOM   1326  HG  SER A  84     -71.876  45.561   6.237  1.00  1.29           H  
ATOM   1327  N   PRO A  85     -72.351  44.637   9.499  1.00  1.32           N  
ATOM   1328  CA  PRO A  85     -72.562  45.414  10.710  1.00  1.32           C  
ATOM   1329  C   PRO A  85     -73.521  46.577  10.475  1.00  1.32           C  
ATOM   1330  O   PRO A  85     -74.070  47.143  11.422  1.00  1.32           O  
ATOM   1331  CB  PRO A  85     -71.150  45.906  11.062  1.00  1.32           C  
ATOM   1332  CG  PRO A  85     -70.382  45.864   9.766  1.00  1.32           C  
ATOM   1333  CD  PRO A  85     -70.931  44.657   9.035  1.00  1.32           C  
ATOM   1334  HA  PRO A  85     -72.953  44.748  11.494  1.00  1.32           H  
ATOM   1335 1HB  PRO A  85     -71.221  46.920  11.475  1.00  1.32           H  
ATOM   1336 2HB  PRO A  85     -70.710  45.273  11.846  1.00  1.32           H  
ATOM   1337 1HG  PRO A  85     -70.539  46.800   9.206  1.00  1.32           H  
ATOM   1338 2HG  PRO A  85     -69.301  45.792   9.962  1.00  1.32           H  
ATOM   1339 1HD  PRO A  85     -70.819  44.853   7.974  1.00  1.32           H  
ATOM   1340 2HD  PRO A  85     -70.417  43.732   9.341  1.00  1.32           H  
ATOM   1341  N   MET A  86     -73.723  46.946   9.208  1.00  1.32           N  
ATOM   1342  CA  MET A  86     -74.624  48.033   8.899  1.00  1.32           C  
ATOM   1343  C   MET A  86     -76.083  47.591   8.989  1.00  1.32           C  
ATOM   1344  O   MET A  86     -76.973  48.431   9.162  1.00  1.32           O  
ATOM   1345  CB  MET A  86     -74.346  48.582   7.512  1.00  1.32           C  
ATOM   1346  CG  MET A  86     -72.974  49.230   7.330  1.00  1.32           C  
ATOM   1347  SD  MET A  86     -72.632  50.630   8.421  1.00  1.32           S  
ATOM   1348  CE  MET A  86     -71.587  49.839   9.664  1.00  1.32           C  
ATOM   1349  H   MET A  86     -73.274  46.464   8.430  1.00  1.32           H  
ATOM   1350  HA  MET A  86     -74.472  48.821   9.627  1.00  1.32           H  
ATOM   1351 1HB  MET A  86     -74.423  47.772   6.776  1.00  1.32           H  
ATOM   1352 2HB  MET A  86     -75.102  49.318   7.261  1.00  1.32           H  
ATOM   1353 1HG  MET A  86     -72.216  48.469   7.503  1.00  1.32           H  
ATOM   1354 2HG  MET A  86     -72.882  49.569   6.299  1.00  1.32           H  
ATOM   1355 1HE  MET A  86     -71.292  50.571  10.404  1.00  1.32           H  
ATOM   1356 2HE  MET A  86     -72.139  49.044  10.150  1.00  1.32           H  
ATOM   1357 3HE  MET A  86     -70.698  49.426   9.191  1.00  1.32           H  
ATOM   1358  N   THR A  87     -76.356  46.287   8.828  1.00  1.29           N  
ATOM   1359  CA  THR A  87     -77.746  45.864   8.837  1.00  1.29           C  
ATOM   1360  C   THR A  87     -78.389  46.117  10.197  1.00  1.29           C  
ATOM   1361  O   THR A  87     -79.463  46.689  10.210  1.00  1.29           O  
ATOM   1362  CB  THR A  87     -77.966  44.433   8.288  1.00  1.29           C  
ATOM   1363  OG1 THR A  87     -77.583  44.407   6.934  1.00  1.29           O  
ATOM   1364  CG2 THR A  87     -79.421  44.042   8.390  1.00  1.29           C  
ATOM   1365  H   THR A  87     -75.614  45.594   8.733  1.00  1.29           H  
ATOM   1366  HA  THR A  87     -78.280  46.497   8.137  1.00  1.29           H  
ATOM   1367  HB  THR A  87     -77.360  43.724   8.808  1.00  1.29           H  
ATOM   1368  HG1 THR A  87     -77.296  43.507   6.719  1.00  1.29           H  
ATOM   1369 1HG2 THR A  87     -79.564  43.041   7.979  1.00  1.29           H  
ATOM   1370 2HG2 THR A  87     -79.712  44.050   9.427  1.00  1.29           H  
ATOM   1371 3HG2 THR A  87     -80.035  44.746   7.833  1.00  1.29           H  
ATOM   1372  N   PRO A  88     -77.819  45.721  11.357  1.00  1.25           N  
ATOM   1373  CA  PRO A  88     -78.341  46.056  12.673  1.00  1.25           C  
ATOM   1374  C   PRO A  88     -78.590  47.562  12.856  1.00  1.25           C  
ATOM   1375  O   PRO A  88     -79.546  47.935  13.539  1.00  1.25           O  
ATOM   1376  CB  PRO A  88     -77.221  45.567  13.589  1.00  1.25           C  
ATOM   1377  CG  PRO A  88     -76.623  44.405  12.842  1.00  1.25           C  
ATOM   1378  CD  PRO A  88     -76.650  44.823  11.402  1.00  1.25           C  
ATOM   1379  HA  PRO A  88     -79.257  45.487  12.854  1.00  1.25           H  
ATOM   1380 1HB  PRO A  88     -76.497  46.377  13.761  1.00  1.25           H  
ATOM   1381 2HB  PRO A  88     -77.633  45.285  14.572  1.00  1.25           H  
ATOM   1382 1HG  PRO A  88     -75.596  44.221  13.195  1.00  1.25           H  
ATOM   1383 2HG  PRO A  88     -77.196  43.491  13.027  1.00  1.25           H  
ATOM   1384 1HD  PRO A  88     -75.751  45.338  11.176  1.00  1.25           H  
ATOM   1385 2HD  PRO A  88     -76.780  43.937  10.808  1.00  1.25           H  
ATOM   1386  N   ILE A  89     -77.764  48.428  12.230  1.00  1.23           N  
ATOM   1387  CA  ILE A  89     -77.966  49.884  12.330  1.00  1.23           C  
ATOM   1388  C   ILE A  89     -79.234  50.259  11.602  1.00  1.23           C  
ATOM   1389  O   ILE A  89     -80.049  51.056  12.064  1.00  1.23           O  
ATOM   1390  CB  ILE A  89     -76.780  50.687  11.737  1.00  1.23           C  
ATOM   1391  CG1 ILE A  89     -75.521  50.510  12.605  1.00  1.23           C  
ATOM   1392  CG2 ILE A  89     -77.142  52.159  11.522  1.00  1.23           C  
ATOM   1393  CD1 ILE A  89     -74.260  51.066  11.963  1.00  1.23           C  
ATOM   1394  H   ILE A  89     -76.987  48.085  11.680  1.00  1.23           H  
ATOM   1395  HA  ILE A  89     -78.084  50.148  13.376  1.00  1.23           H  
ATOM   1396  HB  ILE A  89     -76.537  50.268  10.769  1.00  1.23           H  
ATOM   1397 1HG1 ILE A  89     -75.673  51.006  13.558  1.00  1.23           H  
ATOM   1398 2HG1 ILE A  89     -75.365  49.440  12.785  1.00  1.23           H  
ATOM   1399 1HG2 ILE A  89     -76.296  52.672  11.068  1.00  1.23           H  
ATOM   1400 2HG2 ILE A  89     -78.003  52.230  10.862  1.00  1.23           H  
ATOM   1401 3HG2 ILE A  89     -77.375  52.622  12.456  1.00  1.23           H  
ATOM   1402 1HD1 ILE A  89     -73.406  50.904  12.619  1.00  1.23           H  
ATOM   1403 2HD1 ILE A  89     -74.094  50.566  11.031  1.00  1.23           H  
ATOM   1404 3HD1 ILE A  89     -74.378  52.133  11.782  1.00  1.23           H  
ATOM   1405  N   TRP A  90     -79.363  49.696  10.422  1.00  1.23           N  
ATOM   1406  CA  TRP A  90     -80.526  49.879   9.599  1.00  1.23           C  
ATOM   1407  C   TRP A  90     -81.798  49.297  10.249  1.00  1.23           C  
ATOM   1408  O   TRP A  90     -82.850  49.939  10.217  1.00  1.23           O  
ATOM   1409  CB  TRP A  90     -80.241  49.315   8.218  1.00  1.23           C  
ATOM   1410  CG  TRP A  90     -81.355  49.360   7.363  1.00  1.23           C  
ATOM   1411  CD1 TRP A  90     -81.792  50.391   6.613  1.00  1.23           C  
ATOM   1412  CD2 TRP A  90     -82.226  48.277   7.112  1.00  1.23           C  
ATOM   1413  NE1 TRP A  90     -82.894  50.021   5.939  1.00  1.23           N  
ATOM   1414  CE2 TRP A  90     -83.166  48.720   6.229  1.00  1.23           C  
ATOM   1415  CE3 TRP A  90     -82.274  46.977   7.564  1.00  1.23           C  
ATOM   1416  CZ2 TRP A  90     -84.139  47.927   5.786  1.00  1.23           C  
ATOM   1417  CZ3 TRP A  90     -83.276  46.170   7.114  1.00  1.23           C  
ATOM   1418  CH2 TRP A  90     -84.192  46.631   6.245  1.00  1.23           C  
ATOM   1419  H   TRP A  90     -78.620  49.085  10.084  1.00  1.23           H  
ATOM   1420  HA  TRP A  90     -80.682  50.948   9.481  1.00  1.23           H  
ATOM   1421 1HB  TRP A  90     -79.417  49.861   7.760  1.00  1.23           H  
ATOM   1422 2HB  TRP A  90     -79.929  48.284   8.313  1.00  1.23           H  
ATOM   1423  HD1 TRP A  90     -81.331  51.376   6.572  1.00  1.23           H  
ATOM   1424  HE1 TRP A  90     -83.425  50.612   5.321  1.00  1.23           H  
ATOM   1425  HE3 TRP A  90     -81.522  46.617   8.260  1.00  1.23           H  
ATOM   1426  HZ2 TRP A  90     -84.831  48.286   5.099  1.00  1.23           H  
ATOM   1427  HZ3 TRP A  90     -83.309  45.144   7.463  1.00  1.23           H  
ATOM   1428  HH2 TRP A  90     -84.974  45.960   5.893  1.00  1.23           H  
ATOM   1429  N   LEU A  91     -81.713  48.079  10.812  1.00  1.27           N  
ATOM   1430  CA  LEU A  91     -82.855  47.420  11.449  1.00  1.27           C  
ATOM   1431  C   LEU A  91     -83.407  48.148  12.654  1.00  1.27           C  
ATOM   1432  O   LEU A  91     -84.621  48.237  12.830  1.00  1.27           O  
ATOM   1433  CB  LEU A  91     -82.494  46.011  11.901  1.00  1.27           C  
ATOM   1434  CG  LEU A  91     -82.344  45.021  10.834  1.00  1.27           C  
ATOM   1435  CD1 LEU A  91     -81.779  43.743  11.393  1.00  1.27           C  
ATOM   1436  CD2 LEU A  91     -83.719  44.801  10.251  1.00  1.27           C  
ATOM   1437  H   LEU A  91     -80.823  47.604  10.795  1.00  1.27           H  
ATOM   1438  HA  LEU A  91     -83.631  47.344  10.704  1.00  1.27           H  
ATOM   1439 1HB  LEU A  91     -81.553  46.061  12.441  1.00  1.27           H  
ATOM   1440 2HB  LEU A  91     -83.266  45.658  12.583  1.00  1.27           H  
ATOM   1441  HG  LEU A  91     -81.673  45.382  10.079  1.00  1.27           H  
ATOM   1442 1HD1 LEU A  91     -81.691  43.008  10.588  1.00  1.27           H  
ATOM   1443 2HD1 LEU A  91     -80.798  43.936  11.819  1.00  1.27           H  
ATOM   1444 3HD1 LEU A  91     -82.444  43.361  12.162  1.00  1.27           H  
ATOM   1445 1HD2 LEU A  91     -83.666  44.085   9.471  1.00  1.27           H  
ATOM   1446 2HD2 LEU A  91     -84.391  44.434  11.024  1.00  1.27           H  
ATOM   1447 3HD2 LEU A  91     -84.103  45.730   9.859  1.00  1.27           H  
ATOM   1448  N   LYS A  92     -82.536  48.670  13.497  1.00  1.35           N  
ATOM   1449  CA  LYS A  92     -83.008  49.420  14.645  1.00  1.35           C  
ATOM   1450  C   LYS A  92     -82.177  50.662  14.761  1.00  1.35           C  
ATOM   1451  O   LYS A  92     -80.965  50.583  14.942  1.00  1.35           O  
ATOM   1452  CB  LYS A  92     -82.946  48.588  15.919  1.00  1.35           C  
ATOM   1453  CG  LYS A  92     -83.476  49.326  17.137  1.00  1.35           C  
ATOM   1454  CD  LYS A  92     -83.530  48.441  18.374  1.00  1.35           C  
ATOM   1455  CE  LYS A  92     -84.009  49.246  19.571  1.00  1.35           C  
ATOM   1456  NZ  LYS A  92     -84.219  48.401  20.785  1.00  1.35           N  
ATOM   1457  H   LYS A  92     -81.531  48.551  13.351  1.00  1.35           H  
ATOM   1458  HA  LYS A  92     -84.039  49.726  14.478  1.00  1.35           H  
ATOM   1459 1HB  LYS A  92     -83.534  47.681  15.788  1.00  1.35           H  
ATOM   1460 2HB  LYS A  92     -81.913  48.294  16.115  1.00  1.35           H  
ATOM   1461 1HG  LYS A  92     -82.846  50.195  17.340  1.00  1.35           H  
ATOM   1462 2HG  LYS A  92     -84.490  49.682  16.914  1.00  1.35           H  
ATOM   1463 1HD  LYS A  92     -84.224  47.616  18.203  1.00  1.35           H  
ATOM   1464 2HD  LYS A  92     -82.542  48.034  18.584  1.00  1.35           H  
ATOM   1465 1HE  LYS A  92     -83.265  50.009  19.798  1.00  1.35           H  
ATOM   1466 2HE  LYS A  92     -84.936  49.732  19.308  1.00  1.35           H  
ATOM   1467 1HZ  LYS A  92     -84.541  48.984  21.548  1.00  1.35           H  
ATOM   1468 2HZ  LYS A  92     -84.928  47.704  20.579  1.00  1.35           H  
ATOM   1469 3HZ  LYS A  92     -83.359  47.946  21.045  1.00  1.35           H  
ATOM   1470  N   GLN A  93     -82.820  51.816  14.675  1.00  1.45           N  
ATOM   1471  CA  GLN A  93     -82.044  53.045  14.654  1.00  1.45           C  
ATOM   1472  C   GLN A  93     -81.304  53.125  16.010  1.00  1.45           C  
ATOM   1473  O   GLN A  93     -81.951  53.298  17.041  1.00  1.45           O  
ATOM   1474  CB  GLN A  93     -82.980  54.207  14.338  1.00  1.45           C  
ATOM   1475  CG  GLN A  93     -83.595  54.018  12.916  1.00  1.45           C  
ATOM   1476  CD  GLN A  93     -84.483  55.133  12.419  1.00  1.45           C  
ATOM   1477  OE1 GLN A  93     -85.075  55.876  13.193  1.00  1.45           O  
ATOM   1478  NE2 GLN A  93     -84.590  55.252  11.103  1.00  1.45           N  
ATOM   1479  H   GLN A  93     -83.841  51.810  14.591  1.00  1.45           H  
ATOM   1480  HA  GLN A  93     -81.364  52.991  13.821  1.00  1.45           H  
ATOM   1481 1HB  GLN A  93     -83.787  54.251  15.069  1.00  1.45           H  
ATOM   1482 2HB  GLN A  93     -82.432  55.148  14.371  1.00  1.45           H  
ATOM   1483 1HG  GLN A  93     -82.779  53.894  12.208  1.00  1.45           H  
ATOM   1484 2HG  GLN A  93     -84.195  53.103  12.936  1.00  1.45           H  
ATOM   1485 1HE2 GLN A  93     -85.159  55.984  10.714  1.00  1.45           H  
ATOM   1486 2HE2 GLN A  93     -84.098  54.628  10.494  1.00  1.45           H  
ATOM   1487  N   PRO A  94     -79.949  53.017  16.034  1.00  1.53           N  
ATOM   1488  CA  PRO A  94     -79.099  52.814  17.201  1.00  1.53           C  
ATOM   1489  C   PRO A  94     -79.363  53.595  18.487  1.00  1.53           C  
ATOM   1490  O   PRO A  94     -79.530  52.958  19.525  1.00  1.53           O  
ATOM   1491  CB  PRO A  94     -77.686  53.086  16.652  1.00  1.53           C  
ATOM   1492  CG  PRO A  94     -77.763  52.684  15.248  1.00  1.53           C  
ATOM   1493  CD  PRO A  94     -79.142  53.133  14.781  1.00  1.53           C  
ATOM   1494  HA  PRO A  94     -79.165  51.741  17.442  1.00  1.53           H  
ATOM   1495 1HB  PRO A  94     -77.291  54.063  16.851  1.00  1.53           H  
ATOM   1496 2HB  PRO A  94     -76.997  52.415  17.178  1.00  1.53           H  
ATOM   1497 1HG  PRO A  94     -76.943  53.149  14.684  1.00  1.53           H  
ATOM   1498 2HG  PRO A  94     -77.631  51.599  15.170  1.00  1.53           H  
ATOM   1499 1HD  PRO A  94     -79.149  54.158  14.388  1.00  1.53           H  
ATOM   1500 2HD  PRO A  94     -79.422  52.388  14.039  1.00  1.53           H  
ATOM   1501  N   PRO A  95     -79.237  54.935  18.525  1.00  1.56           N  
ATOM   1502  CA  PRO A  95     -79.156  55.659  19.783  1.00  1.56           C  
ATOM   1503  C   PRO A  95     -80.441  55.776  20.597  1.00  1.56           C  
ATOM   1504  O   PRO A  95     -80.650  55.056  21.572  1.00  1.56           O  
ATOM   1505  CB  PRO A  95     -78.697  57.025  19.293  1.00  1.56           C  
ATOM   1506  CG  PRO A  95     -79.271  57.181  17.859  1.00  1.56           C  
ATOM   1507  CD  PRO A  95     -79.341  55.794  17.297  1.00  1.56           C  
ATOM   1508  HA  PRO A  95     -78.372  55.201  20.401  1.00  1.56           H  
ATOM   1509 1HB  PRO A  95     -79.032  57.813  19.991  1.00  1.56           H  
ATOM   1510 2HB  PRO A  95     -77.615  57.035  19.323  1.00  1.56           H  
ATOM   1511 1HG  PRO A  95     -80.226  57.716  17.840  1.00  1.56           H  
ATOM   1512 2HG  PRO A  95     -78.575  57.805  17.275  1.00  1.56           H  
ATOM   1513 1HD  PRO A  95     -80.315  55.647  16.820  1.00  1.56           H  
ATOM   1514 2HD  PRO A  95     -78.536  55.692  16.599  1.00  1.56           H  
ATOM   1515  N   GLU A  96     -81.271  56.723  20.182  1.00  1.52           N  
ATOM   1516  CA  GLU A  96     -82.580  57.043  20.725  1.00  1.52           C  
ATOM   1517  C   GLU A  96     -83.048  58.241  19.910  1.00  1.52           C  
ATOM   1518  O   GLU A  96     -82.231  59.136  19.665  1.00  1.52           O  
ATOM   1519  CB  GLU A  96     -82.483  57.414  22.218  1.00  1.52           C  
ATOM   1520  CG  GLU A  96     -83.799  57.741  22.923  1.00  1.52           C  
ATOM   1521  CD  GLU A  96     -84.718  56.553  23.121  1.00  1.52           C  
ATOM   1522  OE1 GLU A  96     -85.409  56.196  22.208  1.00  1.52           O  
ATOM   1523  OE2 GLU A  96     -84.733  56.015  24.205  1.00  1.52           O  
ATOM   1524  H   GLU A  96     -80.988  57.265  19.390  1.00  1.52           H  
ATOM   1525  HA  GLU A  96     -83.264  56.207  20.574  1.00  1.52           H  
ATOM   1526 1HB  GLU A  96     -82.043  56.603  22.782  1.00  1.52           H  
ATOM   1527 2HB  GLU A  96     -81.826  58.272  22.331  1.00  1.52           H  
ATOM   1528 1HG  GLU A  96     -83.566  58.159  23.900  1.00  1.52           H  
ATOM   1529 2HG  GLU A  96     -84.319  58.509  22.351  1.00  1.52           H  
ATOM   1530  N   ILE A  97     -84.316  58.326  19.530  1.00  1.42           N  
ATOM   1531  CA  ILE A  97     -84.750  59.548  18.867  1.00  1.42           C  
ATOM   1532  C   ILE A  97     -85.671  60.333  19.787  1.00  1.42           C  
ATOM   1533  O   ILE A  97     -86.607  59.796  20.379  1.00  1.42           O  
ATOM   1534  CB  ILE A  97     -85.395  59.277  17.501  1.00  1.42           C  
ATOM   1535  CG1 ILE A  97     -84.374  58.631  16.572  1.00  1.42           C  
ATOM   1536  CG2 ILE A  97     -85.926  60.613  16.911  1.00  1.42           C  
ATOM   1537  CD1 ILE A  97     -84.972  58.101  15.306  1.00  1.42           C  
ATOM   1538  H   ILE A  97     -85.000  57.579  19.692  1.00  1.42           H  
ATOM   1539  HA  ILE A  97     -83.883  60.177  18.678  1.00  1.42           H  
ATOM   1540  HB  ILE A  97     -86.204  58.568  17.614  1.00  1.42           H  
ATOM   1541 1HG1 ILE A  97     -83.618  59.371  16.316  1.00  1.42           H  
ATOM   1542 2HG1 ILE A  97     -83.891  57.803  17.087  1.00  1.42           H  
ATOM   1543 1HG2 ILE A  97     -86.378  60.429  15.944  1.00  1.42           H  
ATOM   1544 2HG2 ILE A  97     -86.673  61.042  17.581  1.00  1.42           H  
ATOM   1545 3HG2 ILE A  97     -85.098  61.317  16.797  1.00  1.42           H  
ATOM   1546 1HD1 ILE A  97     -84.182  57.662  14.701  1.00  1.42           H  
ATOM   1547 2HD1 ILE A  97     -85.719  57.336  15.543  1.00  1.42           H  
ATOM   1548 3HD1 ILE A  97     -85.446  58.907  14.754  1.00  1.42           H  
ATOM   1549  N   TYR A  98     -85.369  61.604  19.961  1.00  1.30           N  
ATOM   1550  CA  TYR A  98     -86.150  62.427  20.853  1.00  1.30           C  
ATOM   1551  C   TYR A  98     -87.088  63.302  20.037  1.00  1.30           C  
ATOM   1552  O   TYR A  98     -86.658  64.006  19.120  1.00  1.30           O  
ATOM   1553  CB  TYR A  98     -85.191  63.271  21.671  1.00  1.30           C  
ATOM   1554  CG  TYR A  98     -84.255  62.461  22.541  1.00  1.30           C  
ATOM   1555  CD1 TYR A  98     -83.102  61.903  21.987  1.00  1.30           C  
ATOM   1556  CD2 TYR A  98     -84.506  62.296  23.873  1.00  1.30           C  
ATOM   1557  CE1 TYR A  98     -82.237  61.177  22.778  1.00  1.30           C  
ATOM   1558  CE2 TYR A  98     -83.641  61.577  24.665  1.00  1.30           C  
ATOM   1559  CZ  TYR A  98     -82.518  61.017  24.131  1.00  1.30           C  
ATOM   1560  OH  TYR A  98     -81.670  60.295  24.939  1.00  1.30           O  
ATOM   1561  H   TYR A  98     -84.581  62.022  19.470  1.00  1.30           H  
ATOM   1562  HA  TYR A  98     -86.751  61.797  21.509  1.00  1.30           H  
ATOM   1563 1HB  TYR A  98     -84.595  63.872  21.007  1.00  1.30           H  
ATOM   1564 2HB  TYR A  98     -85.756  63.943  22.312  1.00  1.30           H  
ATOM   1565  HD1 TYR A  98     -82.887  62.028  20.929  1.00  1.30           H  
ATOM   1566  HD2 TYR A  98     -85.389  62.727  24.316  1.00  1.30           H  
ATOM   1567  HE1 TYR A  98     -81.341  60.735  22.340  1.00  1.30           H  
ATOM   1568  HE2 TYR A  98     -83.865  61.451  25.729  1.00  1.30           H  
ATOM   1569  HH  TYR A  98     -82.040  60.256  25.826  1.00  1.30           H  
ATOM   1570  N   ASN A  99     -88.374  63.225  20.354  1.00  1.21           N  
ATOM   1571  CA  ASN A  99     -89.414  64.000  19.690  1.00  1.21           C  
ATOM   1572  C   ASN A  99     -89.893  65.099  20.632  1.00  1.21           C  
ATOM   1573  O   ASN A  99     -90.492  64.813  21.674  1.00  1.21           O  
ATOM   1574  CB  ASN A  99     -90.538  63.116  19.206  1.00  1.21           C  
ATOM   1575  CG  ASN A  99     -91.568  63.873  18.504  1.00  1.21           C  
ATOM   1576  OD1 ASN A  99     -91.594  65.092  18.649  1.00  1.21           O  
ATOM   1577  ND2 ASN A  99     -92.449  63.222  17.783  1.00  1.21           N  
ATOM   1578  H   ASN A  99     -88.655  62.604  21.111  1.00  1.21           H  
ATOM   1579  HA  ASN A  99     -88.987  64.479  18.815  1.00  1.21           H  
ATOM   1580 1HB  ASN A  99     -90.143  62.345  18.539  1.00  1.21           H  
ATOM   1581 2HB  ASN A  99     -90.984  62.616  20.064  1.00  1.21           H  
ATOM   1582 1HD2 ASN A  99     -93.205  63.731  17.382  1.00  1.21           H  
ATOM   1583 2HD2 ASN A  99     -92.411  62.224  17.662  1.00  1.21           H  
ATOM   1584  N   ILE A 100     -89.551  66.344  20.309  1.00  1.13           N  
ATOM   1585  CA  ILE A 100     -89.804  67.451  21.215  1.00  1.13           C  
ATOM   1586  C   ILE A 100     -90.831  68.442  20.693  1.00  1.13           C  
ATOM   1587  O   ILE A 100     -90.752  68.876  19.540  1.00  1.13           O  
ATOM   1588  CB  ILE A 100     -88.527  68.226  21.507  1.00  1.13           C  
ATOM   1589  CG1 ILE A 100     -87.469  67.303  21.995  1.00  1.13           C  
ATOM   1590  CG2 ILE A 100     -88.810  69.216  22.584  1.00  1.13           C  
ATOM   1591  CD1 ILE A 100     -86.613  66.802  20.894  1.00  1.13           C  
ATOM   1592  H   ILE A 100     -89.085  66.504  19.424  1.00  1.13           H  
ATOM   1593  HA  ILE A 100     -90.158  67.037  22.136  1.00  1.13           H  
ATOM   1594  HB  ILE A 100     -88.176  68.724  20.626  1.00  1.13           H  
ATOM   1595 1HG1 ILE A 100     -86.847  67.817  22.724  1.00  1.13           H  
ATOM   1596 2HG1 ILE A 100     -87.936  66.459  22.473  1.00  1.13           H  
ATOM   1597 1HG2 ILE A 100     -87.901  69.746  22.803  1.00  1.13           H  
ATOM   1598 2HG2 ILE A 100     -89.572  69.916  22.283  1.00  1.13           H  
ATOM   1599 3HG2 ILE A 100     -89.149  68.682  23.472  1.00  1.13           H  
ATOM   1600 1HD1 ILE A 100     -85.868  66.134  21.298  1.00  1.13           H  
ATOM   1601 2HD1 ILE A 100     -87.218  66.275  20.168  1.00  1.13           H  
ATOM   1602 3HD1 ILE A 100     -86.123  67.640  20.403  1.00  1.13           H  
ATOM   1603  N   TYR A 101     -91.817  68.769  21.529  1.00  1.08           N  
ATOM   1604  CA  TYR A 101     -92.844  69.710  21.115  1.00  1.08           C  
ATOM   1605  C   TYR A 101     -92.773  71.050  21.838  1.00  1.08           C  
ATOM   1606  O   TYR A 101     -92.401  71.139  23.019  1.00  1.08           O  
ATOM   1607  CB  TYR A 101     -94.215  69.087  21.281  1.00  1.08           C  
ATOM   1608  CG  TYR A 101     -94.397  67.917  20.380  1.00  1.08           C  
ATOM   1609  CD1 TYR A 101     -94.040  66.649  20.813  1.00  1.08           C  
ATOM   1610  CD2 TYR A 101     -94.904  68.108  19.120  1.00  1.08           C  
ATOM   1611  CE1 TYR A 101     -94.217  65.574  19.977  1.00  1.08           C  
ATOM   1612  CE2 TYR A 101     -95.079  67.046  18.284  1.00  1.08           C  
ATOM   1613  CZ  TYR A 101     -94.747  65.775  18.702  1.00  1.08           C  
ATOM   1614  OH  TYR A 101     -94.939  64.692  17.867  1.00  1.08           O  
ATOM   1615  H   TYR A 101     -91.829  68.348  22.454  1.00  1.08           H  
ATOM   1616  HA  TYR A 101     -92.702  69.910  20.061  1.00  1.08           H  
ATOM   1617 1HB  TYR A 101     -94.358  68.759  22.312  1.00  1.08           H  
ATOM   1618 2HB  TYR A 101     -94.984  69.825  21.051  1.00  1.08           H  
ATOM   1619  HD1 TYR A 101     -93.627  66.503  21.816  1.00  1.08           H  
ATOM   1620  HD2 TYR A 101     -95.166  69.111  18.798  1.00  1.08           H  
ATOM   1621  HE1 TYR A 101     -93.947  64.573  20.314  1.00  1.08           H  
ATOM   1622  HE2 TYR A 101     -95.483  67.207  17.297  1.00  1.08           H  
ATOM   1623  HH  TYR A 101     -95.361  64.982  17.054  1.00  1.08           H  
ATOM   1624  N   TYR A 102     -93.115  72.097  21.078  1.00  1.04           N  
ATOM   1625  CA  TYR A 102     -93.117  73.481  21.550  1.00  1.04           C  
ATOM   1626  C   TYR A 102     -94.339  74.302  21.056  1.00  1.04           C  
ATOM   1627  O   TYR A 102     -94.951  73.970  20.043  1.00  1.04           O  
ATOM   1628  CB  TYR A 102     -91.855  74.189  21.044  1.00  1.04           C  
ATOM   1629  CG  TYR A 102     -90.514  73.574  21.336  1.00  1.04           C  
ATOM   1630  CD1 TYR A 102     -90.015  72.599  20.471  1.00  1.04           C  
ATOM   1631  CD2 TYR A 102     -89.747  74.018  22.392  1.00  1.04           C  
ATOM   1632  CE1 TYR A 102     -88.761  72.074  20.681  1.00  1.04           C  
ATOM   1633  CE2 TYR A 102     -88.494  73.494  22.599  1.00  1.04           C  
ATOM   1634  CZ  TYR A 102     -87.997  72.526  21.748  1.00  1.04           C  
ATOM   1635  OH  TYR A 102     -86.728  72.017  21.951  1.00  1.04           O  
ATOM   1636  H   TYR A 102     -93.369  71.898  20.108  1.00  1.04           H  
ATOM   1637  HA  TYR A 102     -93.138  73.478  22.638  1.00  1.04           H  
ATOM   1638 1HB  TYR A 102     -91.918  74.280  20.001  1.00  1.04           H  
ATOM   1639 2HB  TYR A 102     -91.840  75.195  21.450  1.00  1.04           H  
ATOM   1640  HD1 TYR A 102     -90.616  72.253  19.623  1.00  1.04           H  
ATOM   1641  HD2 TYR A 102     -90.122  74.794  23.058  1.00  1.04           H  
ATOM   1642  HE1 TYR A 102     -88.371  71.314  20.010  1.00  1.04           H  
ATOM   1643  HE2 TYR A 102     -87.889  73.856  23.431  1.00  1.04           H  
ATOM   1644  HH  TYR A 102     -86.548  71.328  21.306  1.00  1.04           H  
ATOM   1645  N   PHE A 103     -94.583  75.430  21.734  1.00  1.00           N  
ATOM   1646  CA  PHE A 103     -95.539  76.536  21.420  1.00  1.00           C  
ATOM   1647  C   PHE A 103     -97.067  76.382  21.608  1.00  1.00           C  
ATOM   1648  O   PHE A 103     -97.633  75.298  21.464  1.00  1.00           O  
ATOM   1649  CB  PHE A 103     -95.291  77.063  19.987  1.00  1.00           C  
ATOM   1650  CG  PHE A 103     -93.964  77.751  19.871  1.00  1.00           C  
ATOM   1651  CD1 PHE A 103     -92.852  77.075  19.520  1.00  1.00           C  
ATOM   1652  CD2 PHE A 103     -93.847  79.069  20.143  1.00  1.00           C  
ATOM   1653  CE1 PHE A 103     -91.626  77.688  19.451  1.00  1.00           C  
ATOM   1654  CE2 PHE A 103     -92.648  79.715  20.069  1.00  1.00           C  
ATOM   1655  CZ  PHE A 103     -91.524  79.013  19.725  1.00  1.00           C  
ATOM   1656  H   PHE A 103     -94.026  75.551  22.559  1.00  1.00           H  
ATOM   1657  HA  PHE A 103     -95.251  77.330  22.073  1.00  1.00           H  
ATOM   1658 1HB  PHE A 103     -95.337  76.261  19.258  1.00  1.00           H  
ATOM   1659 2HB  PHE A 103     -96.070  77.782  19.730  1.00  1.00           H  
ATOM   1660  HD1 PHE A 103     -92.948  76.037  19.292  1.00  1.00           H  
ATOM   1661  HD2 PHE A 103     -94.726  79.603  20.441  1.00  1.00           H  
ATOM   1662  HE1 PHE A 103     -90.744  77.111  19.173  1.00  1.00           H  
ATOM   1663  HE2 PHE A 103     -92.585  80.779  20.300  1.00  1.00           H  
ATOM   1664  HZ  PHE A 103     -90.560  79.507  19.679  1.00  1.00           H  
ATOM   1665  N   ASN A 104     -97.713  77.538  21.914  1.00  0.96           N  
ATOM   1666  CA  ASN A 104     -99.183  77.673  22.024  1.00  0.96           C  
ATOM   1667  C   ASN A 104     -99.689  79.044  21.531  1.00  0.96           C  
ATOM   1668  O   ASN A 104     -98.902  79.978  21.350  1.00  0.96           O  
ATOM   1669  CB  ASN A 104     -99.623  77.607  23.469  1.00  0.96           C  
ATOM   1670  CG  ASN A 104     -99.127  78.767  24.249  1.00  0.96           C  
ATOM   1671  OD1 ASN A 104     -98.652  79.740  23.665  1.00  0.96           O  
ATOM   1672  ND2 ASN A 104     -99.246  78.701  25.554  1.00  0.96           N  
ATOM   1673  H   ASN A 104     -97.130  78.355  22.089  1.00  0.96           H  
ATOM   1674  HA  ASN A 104     -99.666  76.894  21.428  1.00  0.96           H  
ATOM   1675 1HB  ASN A 104    -100.711  77.533  23.547  1.00  0.96           H  
ATOM   1676 2HB  ASN A 104     -99.187  76.744  23.921  1.00  0.96           H  
ATOM   1677 1HD2 ASN A 104     -98.914  79.445  26.139  1.00  0.96           H  
ATOM   1678 2HD2 ASN A 104     -99.646  77.888  25.973  1.00  0.96           H  
ATOM   1679  N   ILE A 105    -101.026  79.209  21.480  1.00  0.93           N  
ATOM   1680  CA  ILE A 105    -101.639  80.516  21.169  1.00  0.93           C  
ATOM   1681  C   ILE A 105    -102.232  81.101  22.451  1.00  0.93           C  
ATOM   1682  O   ILE A 105    -103.085  80.486  23.080  1.00  0.93           O  
ATOM   1683  CB  ILE A 105    -102.727  80.401  20.080  1.00  0.93           C  
ATOM   1684  CG1 ILE A 105    -102.089  79.848  18.771  1.00  0.93           C  
ATOM   1685  CG2 ILE A 105    -103.386  81.799  19.843  1.00  0.93           C  
ATOM   1686  CD1 ILE A 105    -103.083  79.480  17.687  1.00  0.93           C  
ATOM   1687  H   ILE A 105    -101.639  78.403  21.628  1.00  0.93           H  
ATOM   1688  HA  ILE A 105    -100.868  81.196  20.812  1.00  0.93           H  
ATOM   1689  HB  ILE A 105    -103.487  79.689  20.403  1.00  0.93           H  
ATOM   1690 1HG1 ILE A 105    -101.411  80.592  18.368  1.00  0.93           H  
ATOM   1691 2HG1 ILE A 105    -101.515  78.951  19.016  1.00  0.93           H  
ATOM   1692 1HG2 ILE A 105    -104.157  81.717  19.078  1.00  0.93           H  
ATOM   1693 2HG2 ILE A 105    -103.837  82.152  20.769  1.00  0.93           H  
ATOM   1694 3HG2 ILE A 105    -102.623  82.512  19.516  1.00  0.93           H  
ATOM   1695 1HD1 ILE A 105    -102.544  79.095  16.820  1.00  0.93           H  
ATOM   1696 2HD1 ILE A 105    -103.764  78.713  18.059  1.00  0.93           H  
ATOM   1697 3HD1 ILE A 105    -103.644  80.360  17.405  1.00  0.93           H  
ATOM   1698  N   THR A 106    -101.781  82.285  22.846  1.00  0.91           N  
ATOM   1699  CA  THR A 106    -102.167  82.843  24.137  1.00  0.91           C  
ATOM   1700  C   THR A 106    -103.327  83.839  24.154  1.00  0.91           C  
ATOM   1701  O   THR A 106    -103.782  84.232  25.229  1.00  0.91           O  
ATOM   1702  CB  THR A 106    -100.949  83.521  24.753  1.00  0.91           C  
ATOM   1703  OG1 THR A 106    -100.540  84.599  23.917  1.00  0.91           O  
ATOM   1704  CG2 THR A 106     -99.818  82.537  24.839  1.00  0.91           C  
ATOM   1705  H   THR A 106    -101.096  82.786  22.278  1.00  0.91           H  
ATOM   1706  HA  THR A 106    -102.450  82.009  24.779  1.00  0.91           H  
ATOM   1707  HB  THR A 106    -101.198  83.897  25.741  1.00  0.91           H  
ATOM   1708  HG1 THR A 106    -100.164  84.224  23.085  1.00  0.91           H  
ATOM   1709 1HG2 THR A 106     -98.958  83.023  25.270  1.00  0.91           H  
ATOM   1710 2HG2 THR A 106    -100.105  81.696  25.463  1.00  0.91           H  
ATOM   1711 3HG2 THR A 106     -99.567  82.180  23.838  1.00  0.91           H  
ATOM   1712  N   ASN A 107    -103.798  84.270  22.995  1.00  0.92           N  
ATOM   1713  CA  ASN A 107    -104.870  85.265  22.953  1.00  0.92           C  
ATOM   1714  C   ASN A 107    -105.980  84.919  21.961  1.00  0.92           C  
ATOM   1715  O   ASN A 107    -106.450  85.800  21.245  1.00  0.92           O  
ATOM   1716  CB  ASN A 107    -104.286  86.614  22.605  1.00  0.92           C  
ATOM   1717  CG  ASN A 107    -103.655  86.630  21.229  1.00  0.92           C  
ATOM   1718  OD1 ASN A 107    -103.288  85.553  20.720  1.00  0.92           O  
ATOM   1719  ND2 ASN A 107    -103.539  87.814  20.632  1.00  0.92           N  
ATOM   1720  H   ASN A 107    -103.398  83.907  22.145  1.00  0.92           H  
ATOM   1721  HA  ASN A 107    -105.318  85.343  23.943  1.00  0.92           H  
ATOM   1722 1HB  ASN A 107    -105.068  87.372  22.646  1.00  0.92           H  
ATOM   1723 2HB  ASN A 107    -103.530  86.885  23.341  1.00  0.92           H  
ATOM   1724 1HD2 ASN A 107    -103.146  87.919  19.679  1.00  0.92           H  
ATOM   1725 2HD2 ASN A 107    -103.877  88.653  21.118  1.00  0.92           H  
ATOM   1726  N   PRO A 108    -106.553  83.715  22.007  1.00  0.95           N  
ATOM   1727  CA  PRO A 108    -107.459  83.197  21.002  1.00  0.95           C  
ATOM   1728  C   PRO A 108    -108.725  84.019  20.816  1.00  0.95           C  
ATOM   1729  O   PRO A 108    -109.326  83.981  19.748  1.00  0.95           O  
ATOM   1730  CB  PRO A 108    -107.833  81.849  21.591  1.00  0.95           C  
ATOM   1731  CG  PRO A 108    -107.580  81.978  23.072  1.00  0.95           C  
ATOM   1732  CD  PRO A 108    -106.369  82.836  23.166  1.00  0.95           C  
ATOM   1733  HA  PRO A 108    -106.925  83.079  20.048  1.00  0.95           H  
ATOM   1734 1HB  PRO A 108    -108.885  81.641  21.370  1.00  0.95           H  
ATOM   1735 2HB  PRO A 108    -107.223  81.068  21.126  1.00  0.95           H  
ATOM   1736 1HG  PRO A 108    -108.463  82.441  23.552  1.00  0.95           H  
ATOM   1737 2HG  PRO A 108    -107.465  81.002  23.540  1.00  0.95           H  
ATOM   1738 1HD  PRO A 108    -106.373  83.388  24.114  1.00  0.95           H  
ATOM   1739 2HD  PRO A 108    -105.475  82.204  23.048  1.00  0.95           H  
ATOM   1740  N   ASP A 109    -109.121  84.782  21.833  1.00  1.00           N  
ATOM   1741  CA  ASP A 109    -110.323  85.600  21.740  1.00  1.00           C  
ATOM   1742  C   ASP A 109    -110.068  86.875  20.950  1.00  1.00           C  
ATOM   1743  O   ASP A 109    -110.947  87.385  20.253  1.00  1.00           O  
ATOM   1744  CB  ASP A 109    -110.834  85.959  23.128  1.00  1.00           C  
ATOM   1745  CG  ASP A 109    -111.331  84.745  23.903  1.00  1.00           C  
ATOM   1746  OD1 ASP A 109    -111.537  83.714  23.304  1.00  1.00           O  
ATOM   1747  OD2 ASP A 109    -111.491  84.859  25.090  1.00  1.00           O  
ATOM   1748  H   ASP A 109    -108.593  84.788  22.691  1.00  1.00           H  
ATOM   1749  HA  ASP A 109    -111.091  85.023  21.227  1.00  1.00           H  
ATOM   1750 1HB  ASP A 109    -110.035  86.437  23.696  1.00  1.00           H  
ATOM   1751 2HB  ASP A 109    -111.648  86.678  23.041  1.00  1.00           H  
ATOM   1752  N   GLU A 110    -108.846  87.403  21.045  1.00  1.06           N  
ATOM   1753  CA  GLU A 110    -108.517  88.643  20.347  1.00  1.06           C  
ATOM   1754  C   GLU A 110    -108.494  88.330  18.862  1.00  1.06           C  
ATOM   1755  O   GLU A 110    -108.769  89.165  18.002  1.00  1.06           O  
ATOM   1756  CB  GLU A 110    -107.179  89.212  20.828  1.00  1.06           C  
ATOM   1757  CG  GLU A 110    -107.192  89.690  22.274  1.00  1.06           C  
ATOM   1758  CD  GLU A 110    -105.872  90.299  22.774  1.00  1.06           C  
ATOM   1759  OE1 GLU A 110    -104.832  90.109  22.165  1.00  1.06           O  
ATOM   1760  OE2 GLU A 110    -105.922  90.960  23.788  1.00  1.06           O  
ATOM   1761  H   GLU A 110    -108.117  86.918  21.562  1.00  1.06           H  
ATOM   1762  HA  GLU A 110    -109.297  89.383  20.535  1.00  1.06           H  
ATOM   1763 1HB  GLU A 110    -106.402  88.461  20.719  1.00  1.06           H  
ATOM   1764 2HB  GLU A 110    -106.907  90.059  20.213  1.00  1.06           H  
ATOM   1765 1HG  GLU A 110    -107.982  90.436  22.378  1.00  1.06           H  
ATOM   1766 2HG  GLU A 110    -107.453  88.841  22.907  1.00  1.06           H  
ATOM   1767  N   ILE A 111    -108.207  87.072  18.573  1.00  1.12           N  
ATOM   1768  CA  ILE A 111    -108.150  86.578  17.217  1.00  1.12           C  
ATOM   1769  C   ILE A 111    -109.569  86.237  16.762  1.00  1.12           C  
ATOM   1770  O   ILE A 111    -110.120  86.871  15.856  1.00  1.12           O  
ATOM   1771  CB  ILE A 111    -107.261  85.316  17.178  1.00  1.12           C  
ATOM   1772  CG1 ILE A 111    -105.845  85.699  17.266  1.00  1.12           C  
ATOM   1773  CG2 ILE A 111    -107.464  84.566  15.922  1.00  1.12           C  
ATOM   1774  CD1 ILE A 111    -105.644  86.813  18.183  1.00  1.12           C  
ATOM   1775  H   ILE A 111    -107.956  86.457  19.349  1.00  1.12           H  
ATOM   1776  HA  ILE A 111    -107.731  87.345  16.565  1.00  1.12           H  
ATOM   1777  HB  ILE A 111    -107.488  84.680  18.026  1.00  1.12           H  
ATOM   1778 1HG1 ILE A 111    -105.279  84.848  17.629  1.00  1.12           H  
ATOM   1779 2HG1 ILE A 111    -105.473  85.973  16.284  1.00  1.12           H  
ATOM   1780 1HG2 ILE A 111    -106.821  83.719  15.935  1.00  1.12           H  
ATOM   1781 2HG2 ILE A 111    -108.477  84.237  15.831  1.00  1.12           H  
ATOM   1782 3HG2 ILE A 111    -107.213  85.205  15.080  1.00  1.12           H  
ATOM   1783 1HD1 ILE A 111    -104.645  87.080  18.257  1.00  1.12           H  
ATOM   1784 2HD1 ILE A 111    -106.180  87.651  17.807  1.00  1.12           H  
ATOM   1785 3HD1 ILE A 111    -105.999  86.553  19.136  1.00  1.12           H  
ATOM   1786  N   GLN A 112    -110.200  85.290  17.452  1.00  1.16           N  
ATOM   1787  CA  GLN A 112    -111.521  84.799  17.102  1.00  1.16           C  
ATOM   1788  C   GLN A 112    -112.642  85.831  17.073  1.00  1.16           C  
ATOM   1789  O   GLN A 112    -113.568  85.686  16.278  1.00  1.16           O  
ATOM   1790  CB  GLN A 112    -111.929  83.660  18.024  1.00  1.16           C  
ATOM   1791  CG  GLN A 112    -113.236  83.092  17.620  1.00  1.16           C  
ATOM   1792  CD  GLN A 112    -113.642  81.821  18.300  1.00  1.16           C  
ATOM   1793  OE1 GLN A 112    -112.862  80.988  18.784  1.00  1.16           O  
ATOM   1794  NE2 GLN A 112    -114.927  81.636  18.300  1.00  1.16           N  
ATOM   1795  H   GLN A 112    -109.734  84.849  18.235  1.00  1.16           H  
ATOM   1796  HA  GLN A 112    -111.458  84.385  16.103  1.00  1.16           H  
ATOM   1797 1HB  GLN A 112    -111.178  82.888  18.011  1.00  1.16           H  
ATOM   1798 2HB  GLN A 112    -112.007  84.029  19.047  1.00  1.16           H  
ATOM   1799 1HG  GLN A 112    -114.000  83.836  17.836  1.00  1.16           H  
ATOM   1800 2HG  GLN A 112    -113.209  82.909  16.550  1.00  1.16           H  
ATOM   1801 1HE2 GLN A 112    -115.313  80.783  18.648  1.00  1.16           H  
ATOM   1802 2HE2 GLN A 112    -115.529  82.327  17.900  1.00  1.16           H  
ATOM   1803  N   TYR A 113    -112.606  86.842  17.942  1.00  1.16           N  
ATOM   1804  CA  TYR A 113    -113.690  87.815  17.968  1.00  1.16           C  
ATOM   1805  C   TYR A 113    -113.310  89.226  17.498  1.00  1.16           C  
ATOM   1806  O   TYR A 113    -114.196  90.059  17.292  1.00  1.16           O  
ATOM   1807  CB  TYR A 113    -114.261  87.860  19.373  1.00  1.16           C  
ATOM   1808  CG  TYR A 113    -114.794  86.527  19.795  1.00  1.16           C  
ATOM   1809  CD1 TYR A 113    -114.090  85.779  20.715  1.00  1.16           C  
ATOM   1810  CD2 TYR A 113    -115.971  86.041  19.252  1.00  1.16           C  
ATOM   1811  CE1 TYR A 113    -114.550  84.549  21.109  1.00  1.16           C  
ATOM   1812  CE2 TYR A 113    -116.444  84.808  19.645  1.00  1.16           C  
ATOM   1813  CZ  TYR A 113    -115.736  84.061  20.573  1.00  1.16           C  
ATOM   1814  OH  TYR A 113    -116.208  82.832  20.971  1.00  1.16           O  
ATOM   1815  H   TYR A 113    -111.852  86.934  18.619  1.00  1.16           H  
ATOM   1816  HA  TYR A 113    -114.475  87.462  17.303  1.00  1.16           H  
ATOM   1817 1HB  TYR A 113    -113.484  88.165  20.079  1.00  1.16           H  
ATOM   1818 2HB  TYR A 113    -115.066  88.590  19.423  1.00  1.16           H  
ATOM   1819  HD1 TYR A 113    -113.168  86.171  21.126  1.00  1.16           H  
ATOM   1820  HD2 TYR A 113    -116.522  86.633  18.518  1.00  1.16           H  
ATOM   1821  HE1 TYR A 113    -113.982  83.965  21.841  1.00  1.16           H  
ATOM   1822  HE2 TYR A 113    -117.372  84.422  19.223  1.00  1.16           H  
ATOM   1823  HH  TYR A 113    -115.521  82.373  21.464  1.00  1.16           H  
ATOM   1824  N   GLU A 114    -112.011  89.532  17.404  1.00  1.14           N  
ATOM   1825  CA  GLU A 114    -111.593  90.888  17.028  1.00  1.14           C  
ATOM   1826  C   GLU A 114    -110.759  90.972  15.733  1.00  1.14           C  
ATOM   1827  O   GLU A 114    -110.634  92.059  15.163  1.00  1.14           O  
ATOM   1828  CB  GLU A 114    -110.859  91.579  18.187  1.00  1.14           C  
ATOM   1829  CG  GLU A 114    -111.696  91.744  19.454  1.00  1.14           C  
ATOM   1830  CD  GLU A 114    -110.948  92.417  20.583  1.00  1.14           C  
ATOM   1831  OE1 GLU A 114    -109.787  92.704  20.417  1.00  1.14           O  
ATOM   1832  OE2 GLU A 114    -111.545  92.644  21.610  1.00  1.14           O  
ATOM   1833  H   GLU A 114    -111.313  88.825  17.588  1.00  1.14           H  
ATOM   1834  HA  GLU A 114    -112.495  91.470  16.846  1.00  1.14           H  
ATOM   1835 1HB  GLU A 114    -109.980  91.058  18.454  1.00  1.14           H  
ATOM   1836 2HB  GLU A 114    -110.551  92.573  17.868  1.00  1.14           H  
ATOM   1837 1HG  GLU A 114    -112.587  92.324  19.214  1.00  1.14           H  
ATOM   1838 2HG  GLU A 114    -112.019  90.755  19.785  1.00  1.14           H  
ATOM   1839  N   GLY A 115    -110.151  89.861  15.285  1.00  1.09           N  
ATOM   1840  CA  GLY A 115    -109.288  89.882  14.099  1.00  1.09           C  
ATOM   1841  C   GLY A 115    -107.836  90.254  14.360  1.00  1.09           C  
ATOM   1842  O   GLY A 115    -107.099  90.603  13.434  1.00  1.09           O  
ATOM   1843  H   GLY A 115    -110.273  88.959  15.739  1.00  1.09           H  
ATOM   1844 1HA  GLY A 115    -109.304  88.888  13.656  1.00  1.09           H  
ATOM   1845 2HA  GLY A 115    -109.713  90.556  13.357  1.00  1.09           H  
ATOM   1846  N   ALA A 116    -107.426  90.217  15.614  1.00  1.03           N  
ATOM   1847  CA  ALA A 116    -106.058  90.551  15.965  1.00  1.03           C  
ATOM   1848  C   ALA A 116    -105.127  89.426  15.558  1.00  1.03           C  
ATOM   1849  O   ALA A 116    -105.561  88.294  15.363  1.00  1.03           O  
ATOM   1850  CB  ALA A 116    -105.930  90.814  17.444  1.00  1.03           C  
ATOM   1851  H   ALA A 116    -108.067  89.919  16.350  1.00  1.03           H  
ATOM   1852  HA  ALA A 116    -105.772  91.447  15.417  1.00  1.03           H  
ATOM   1853 1HB  ALA A 116    -104.899  91.074  17.681  1.00  1.03           H  
ATOM   1854 2HB  ALA A 116    -106.590  91.631  17.731  1.00  1.03           H  
ATOM   1855 3HB  ALA A 116    -106.203  89.931  17.986  1.00  1.03           H  
ATOM   1856  N   ALA A 117    -103.854  89.736  15.374  1.00  0.97           N  
ATOM   1857  CA  ALA A 117    -102.888  88.678  15.119  1.00  0.97           C  
ATOM   1858  C   ALA A 117    -102.732  87.847  16.400  1.00  0.97           C  
ATOM   1859  O   ALA A 117    -102.799  88.422  17.494  1.00  0.97           O  
ATOM   1860  CB  ALA A 117    -101.556  89.265  14.702  1.00  0.97           C  
ATOM   1861  H   ALA A 117    -103.546  90.693  15.469  1.00  0.97           H  
ATOM   1862  HA  ALA A 117    -103.280  88.054  14.321  1.00  0.97           H  
ATOM   1863 1HB  ALA A 117    -100.841  88.475  14.527  1.00  0.97           H  
ATOM   1864 2HB  ALA A 117    -101.680  89.849  13.791  1.00  0.97           H  
ATOM   1865 3HB  ALA A 117    -101.187  89.905  15.496  1.00  0.97           H  
ATOM   1866  N   PRO A 118    -102.502  86.523  16.312  1.00  0.92           N  
ATOM   1867  CA  PRO A 118    -102.253  85.642  17.430  1.00  0.92           C  
ATOM   1868  C   PRO A 118    -100.939  85.978  18.066  1.00  0.92           C  
ATOM   1869  O   PRO A 118     -99.999  86.403  17.392  1.00  0.92           O  
ATOM   1870  CB  PRO A 118    -102.226  84.258  16.776  1.00  0.92           C  
ATOM   1871  CG  PRO A 118    -101.854  84.538  15.352  1.00  0.92           C  
ATOM   1872  CD  PRO A 118    -102.524  85.842  15.029  1.00  0.92           C  
ATOM   1873  HA  PRO A 118    -103.049  85.694  18.168  1.00  0.92           H  
ATOM   1874 1HB  PRO A 118    -101.496  83.620  17.296  1.00  0.92           H  
ATOM   1875 2HB  PRO A 118    -103.202  83.771  16.883  1.00  0.92           H  
ATOM   1876 1HG  PRO A 118    -100.784  84.635  15.294  1.00  0.92           H  
ATOM   1877 2HG  PRO A 118    -102.118  83.732  14.676  1.00  0.92           H  
ATOM   1878 1HD  PRO A 118    -101.928  86.339  14.325  1.00  0.92           H  
ATOM   1879 2HD  PRO A 118    -103.560  85.696  14.678  1.00  0.92           H  
ATOM   1880  N   ASN A 119    -100.871  85.754  19.360  1.00  0.90           N  
ATOM   1881  CA  ASN A 119     -99.650  85.901  20.133  1.00  0.90           C  
ATOM   1882  C   ASN A 119     -99.183  84.520  20.531  1.00  0.90           C  
ATOM   1883  O   ASN A 119     -99.785  83.847  21.381  1.00  0.90           O  
ATOM   1884  CB  ASN A 119     -99.861  86.823  21.317  1.00  0.90           C  
ATOM   1885  CG  ASN A 119     -98.593  87.117  22.083  1.00  0.90           C  
ATOM   1886  OD1 ASN A 119     -97.665  86.309  22.133  1.00  0.90           O  
ATOM   1887  ND2 ASN A 119     -98.545  88.284  22.685  1.00  0.90           N  
ATOM   1888  H   ASN A 119    -101.723  85.479  19.833  1.00  0.90           H  
ATOM   1889  HA  ASN A 119     -98.868  86.312  19.505  1.00  0.90           H  
ATOM   1890 1HB  ASN A 119    -100.278  87.765  20.959  1.00  0.90           H  
ATOM   1891 2HB  ASN A 119    -100.593  86.383  21.994  1.00  0.90           H  
ATOM   1892 1HD2 ASN A 119     -97.734  88.542  23.209  1.00  0.90           H  
ATOM   1893 2HD2 ASN A 119     -99.319  88.912  22.618  1.00  0.90           H  
ATOM   1894  N   VAL A 120     -98.145  84.073  19.851  1.00  0.89           N  
ATOM   1895  CA  VAL A 120     -97.648  82.731  20.009  1.00  0.89           C  
ATOM   1896  C   VAL A 120     -96.462  82.699  20.974  1.00  0.89           C  
ATOM   1897  O   VAL A 120     -95.534  83.493  20.847  1.00  0.89           O  
ATOM   1898  CB  VAL A 120     -97.307  82.202  18.603  1.00  0.89           C  
ATOM   1899  CG1 VAL A 120     -96.723  80.829  18.671  1.00  0.89           C  
ATOM   1900  CG2 VAL A 120     -98.589  82.241  17.768  1.00  0.89           C  
ATOM   1901  H   VAL A 120     -97.687  84.689  19.176  1.00  0.89           H  
ATOM   1902  HA  VAL A 120     -98.444  82.120  20.420  1.00  0.89           H  
ATOM   1903  HB  VAL A 120     -96.560  82.857  18.142  1.00  0.89           H  
ATOM   1904 1HG1 VAL A 120     -96.474  80.475  17.674  1.00  0.89           H  
ATOM   1905 2HG1 VAL A 120     -95.836  80.899  19.256  1.00  0.89           H  
ATOM   1906 3HG1 VAL A 120     -97.434  80.144  19.139  1.00  0.89           H  
ATOM   1907 1HG2 VAL A 120     -98.382  81.909  16.766  1.00  0.89           H  
ATOM   1908 2HG2 VAL A 120     -99.329  81.595  18.223  1.00  0.89           H  
ATOM   1909 3HG2 VAL A 120     -98.967  83.265  17.734  1.00  0.89           H  
ATOM   1910  N   GLU A 121     -96.526  81.821  21.971  1.00  0.91           N  
ATOM   1911  CA  GLU A 121     -95.460  81.739  22.972  1.00  0.91           C  
ATOM   1912  C   GLU A 121     -94.913  80.349  23.119  1.00  0.91           C  
ATOM   1913  O   GLU A 121     -95.619  79.369  22.913  1.00  0.91           O  
ATOM   1914  CB  GLU A 121     -95.903  82.233  24.355  1.00  0.91           C  
ATOM   1915  CG  GLU A 121     -96.184  83.737  24.452  1.00  0.91           C  
ATOM   1916  CD  GLU A 121     -96.471  84.198  25.883  1.00  0.91           C  
ATOM   1917  OE1 GLU A 121     -96.652  83.357  26.733  1.00  0.91           O  
ATOM   1918  OE2 GLU A 121     -96.477  85.385  26.121  1.00  0.91           O  
ATOM   1919  H   GLU A 121     -97.329  81.188  22.004  1.00  0.91           H  
ATOM   1920  HA  GLU A 121     -94.638  82.375  22.643  1.00  0.91           H  
ATOM   1921 1HB  GLU A 121     -96.810  81.703  24.648  1.00  0.91           H  
ATOM   1922 2HB  GLU A 121     -95.134  81.987  25.091  1.00  0.91           H  
ATOM   1923 1HG  GLU A 121     -95.323  84.282  24.067  1.00  0.91           H  
ATOM   1924 2HG  GLU A 121     -97.040  83.975  23.816  1.00  0.91           H  
ATOM   1925  N   GLU A 122     -93.636  80.254  23.473  1.00  0.94           N  
ATOM   1926  CA  GLU A 122     -93.010  78.954  23.652  1.00  0.94           C  
ATOM   1927  C   GLU A 122     -93.362  78.365  25.008  1.00  0.94           C  
ATOM   1928  O   GLU A 122     -93.222  79.026  26.035  1.00  0.94           O  
ATOM   1929  CB  GLU A 122     -91.496  79.075  23.487  1.00  0.94           C  
ATOM   1930  CG  GLU A 122     -90.733  77.754  23.513  1.00  0.94           C  
ATOM   1931  CD  GLU A 122     -89.247  77.946  23.268  1.00  0.94           C  
ATOM   1932  OE1 GLU A 122     -88.853  79.049  22.978  1.00  0.94           O  
ATOM   1933  OE2 GLU A 122     -88.512  76.995  23.375  1.00  0.94           O  
ATOM   1934  H   GLU A 122     -93.098  81.095  23.629  1.00  0.94           H  
ATOM   1935  HA  GLU A 122     -93.375  78.282  22.884  1.00  0.94           H  
ATOM   1936 1HB  GLU A 122     -91.261  79.583  22.564  1.00  0.94           H  
ATOM   1937 2HB  GLU A 122     -91.102  79.690  24.295  1.00  0.94           H  
ATOM   1938 1HG  GLU A 122     -90.875  77.272  24.481  1.00  0.94           H  
ATOM   1939 2HG  GLU A 122     -91.146  77.105  22.747  1.00  0.94           H  
ATOM   1940  N   ILE A 123     -93.812  77.116  24.998  1.00  0.98           N  
ATOM   1941  CA  ILE A 123     -94.176  76.393  26.210  1.00  0.98           C  
ATOM   1942  C   ILE A 123     -93.341  75.153  26.408  1.00  0.98           C  
ATOM   1943  O   ILE A 123     -93.539  74.421  27.366  1.00  0.98           O  
ATOM   1944  CB  ILE A 123     -95.628  75.924  26.145  1.00  0.98           C  
ATOM   1945  CG1 ILE A 123     -95.789  74.967  24.976  1.00  0.98           C  
ATOM   1946  CG2 ILE A 123     -96.532  77.078  25.962  1.00  0.98           C  
ATOM   1947  CD1 ILE A 123     -97.066  74.262  24.933  1.00  0.98           C  
ATOM   1948  H   ILE A 123     -93.930  76.665  24.113  1.00  0.98           H  
ATOM   1949  HA  ILE A 123     -94.036  77.050  27.068  1.00  0.98           H  
ATOM   1950  HB  ILE A 123     -95.883  75.392  27.061  1.00  0.98           H  
ATOM   1951 1HG1 ILE A 123     -95.705  75.533  24.087  1.00  0.98           H  
ATOM   1952 2HG1 ILE A 123     -95.005  74.223  24.995  1.00  0.98           H  
ATOM   1953 1HG2 ILE A 123     -97.544  76.699  25.918  1.00  0.98           H  
ATOM   1954 2HG2 ILE A 123     -96.429  77.766  26.800  1.00  0.98           H  
ATOM   1955 3HG2 ILE A 123     -96.291  77.600  25.031  1.00  0.98           H  
ATOM   1956 1HD1 ILE A 123     -97.096  73.620  24.049  1.00  0.98           H  
ATOM   1957 2HD1 ILE A 123     -97.177  73.656  25.831  1.00  0.98           H  
ATOM   1958 3HD1 ILE A 123     -97.870  74.988  24.877  1.00  0.98           H  
ATOM   1959  N   GLY A 124     -92.482  74.865  25.454  1.00  1.02           N  
ATOM   1960  CA  GLY A 124     -91.728  73.632  25.485  1.00  1.02           C  
ATOM   1961  C   GLY A 124     -90.412  73.800  26.208  1.00  1.02           C  
ATOM   1962  O   GLY A 124     -90.170  74.817  26.857  1.00  1.02           O  
ATOM   1963  H   GLY A 124     -92.332  75.526  24.709  1.00  1.02           H  
ATOM   1964 1HA  GLY A 124     -92.318  72.862  25.977  1.00  1.02           H  
ATOM   1965 2HA  GLY A 124     -91.563  73.302  24.466  1.00  1.02           H  
ATOM   1966  N   PRO A 125     -89.551  72.803  26.085  1.00  1.05           N  
ATOM   1967  CA  PRO A 125     -89.733  71.533  25.397  1.00  1.05           C  
ATOM   1968  C   PRO A 125     -90.594  70.522  26.152  1.00  1.05           C  
ATOM   1969  O   PRO A 125     -90.442  70.383  27.362  1.00  1.05           O  
ATOM   1970  CB  PRO A 125     -88.287  71.028  25.363  1.00  1.05           C  
ATOM   1971  CG  PRO A 125     -87.632  71.636  26.583  1.00  1.05           C  
ATOM   1972  CD  PRO A 125     -88.262  72.990  26.718  1.00  1.05           C  
ATOM   1973  HA  PRO A 125     -90.104  71.679  24.377  1.00  1.05           H  
ATOM   1974 1HB  PRO A 125     -88.274  69.928  25.380  1.00  1.05           H  
ATOM   1975 2HB  PRO A 125     -87.799  71.343  24.442  1.00  1.05           H  
ATOM   1976 1HG  PRO A 125     -87.805  70.997  27.462  1.00  1.05           H  
ATOM   1977 2HG  PRO A 125     -86.543  71.692  26.440  1.00  1.05           H  
ATOM   1978 1HD  PRO A 125     -88.397  73.262  27.775  1.00  1.05           H  
ATOM   1979 2HD  PRO A 125     -87.680  73.748  26.167  1.00  1.05           H  
ATOM   1980  N   PHE A 126     -91.330  69.698  25.405  1.00  1.08           N  
ATOM   1981  CA  PHE A 126     -91.963  68.474  25.928  1.00  1.08           C  
ATOM   1982  C   PHE A 126     -91.393  67.321  25.155  1.00  1.08           C  
ATOM   1983  O   PHE A 126     -91.487  67.341  23.933  1.00  1.08           O  
ATOM   1984  CB  PHE A 126     -93.473  68.461  25.753  1.00  1.08           C  
ATOM   1985  CG  PHE A 126     -94.126  69.431  26.558  1.00  1.08           C  
ATOM   1986  CD1 PHE A 126     -94.286  70.724  26.140  1.00  1.08           C  
ATOM   1987  CD2 PHE A 126     -94.557  69.059  27.791  1.00  1.08           C  
ATOM   1988  CE1 PHE A 126     -94.866  71.624  26.975  1.00  1.08           C  
ATOM   1989  CE2 PHE A 126     -95.129  69.934  28.605  1.00  1.08           C  
ATOM   1990  CZ  PHE A 126     -95.273  71.228  28.209  1.00  1.08           C  
ATOM   1991  H   PHE A 126     -91.481  69.949  24.428  1.00  1.08           H  
ATOM   1992  HA  PHE A 126     -91.713  68.351  26.983  1.00  1.08           H  
ATOM   1993 1HB  PHE A 126     -93.725  68.654  24.712  1.00  1.08           H  
ATOM   1994 2HB  PHE A 126     -93.857  67.478  26.013  1.00  1.08           H  
ATOM   1995  HD1 PHE A 126     -93.938  71.022  25.149  1.00  1.08           H  
ATOM   1996  HD2 PHE A 126     -94.414  68.032  28.115  1.00  1.08           H  
ATOM   1997  HE1 PHE A 126     -94.989  72.649  26.670  1.00  1.08           H  
ATOM   1998  HE2 PHE A 126     -95.454  69.617  29.589  1.00  1.08           H  
ATOM   1999  HZ  PHE A 126     -95.703  71.944  28.888  1.00  1.08           H  
ATOM   2000  N   THR A 127     -90.837  66.305  25.817  1.00  1.12           N  
ATOM   2001  CA  THR A 127     -90.177  65.275  25.031  1.00  1.12           C  
ATOM   2002  C   THR A 127     -90.733  63.870  25.193  1.00  1.12           C  
ATOM   2003  O   THR A 127     -90.968  63.393  26.303  1.00  1.12           O  
ATOM   2004  CB  THR A 127     -88.677  65.259  25.374  1.00  1.12           C  
ATOM   2005  OG1 THR A 127     -88.113  66.551  25.101  1.00  1.12           O  
ATOM   2006  CG2 THR A 127     -87.938  64.201  24.539  1.00  1.12           C  
ATOM   2007  H   THR A 127     -90.808  66.246  26.834  1.00  1.12           H  
ATOM   2008  HA  THR A 127     -90.271  65.532  23.984  1.00  1.12           H  
ATOM   2009  HB  THR A 127     -88.537  65.028  26.432  1.00  1.12           H  
ATOM   2010  HG1 THR A 127     -87.158  66.473  25.077  1.00  1.12           H  
ATOM   2011 1HG2 THR A 127     -86.891  64.236  24.805  1.00  1.12           H  
ATOM   2012 2HG2 THR A 127     -88.326  63.210  24.759  1.00  1.12           H  
ATOM   2013 3HG2 THR A 127     -88.053  64.400  23.478  1.00  1.12           H  
ATOM   2014  N   TYR A 128     -90.893  63.203  24.055  1.00  1.15           N  
ATOM   2015  CA  TYR A 128     -91.285  61.805  23.995  1.00  1.15           C  
ATOM   2016  C   TYR A 128     -90.143  61.040  23.340  1.00  1.15           C  
ATOM   2017  O   TYR A 128     -89.415  61.593  22.506  1.00  1.15           O  
ATOM   2018  CB  TYR A 128     -92.536  61.595  23.156  1.00  1.15           C  
ATOM   2019  CG  TYR A 128     -93.824  62.208  23.637  1.00  1.15           C  
ATOM   2020  CD1 TYR A 128     -94.127  63.537  23.344  1.00  1.15           C  
ATOM   2021  CD2 TYR A 128     -94.739  61.412  24.321  1.00  1.15           C  
ATOM   2022  CE1 TYR A 128     -95.350  64.060  23.737  1.00  1.15           C  
ATOM   2023  CE2 TYR A 128     -95.958  61.934  24.706  1.00  1.15           C  
ATOM   2024  CZ  TYR A 128     -96.264  63.241  24.415  1.00  1.15           C  
ATOM   2025  OH  TYR A 128     -97.478  63.733  24.764  1.00  1.15           O  
ATOM   2026  H   TYR A 128     -90.723  63.704  23.184  1.00  1.15           H  
ATOM   2027  HA  TYR A 128     -91.432  61.411  25.003  1.00  1.15           H  
ATOM   2028 1HB  TYR A 128     -92.353  61.948  22.138  1.00  1.15           H  
ATOM   2029 2HB  TYR A 128     -92.703  60.529  23.102  1.00  1.15           H  
ATOM   2030  HD1 TYR A 128     -93.408  64.159  22.797  1.00  1.15           H  
ATOM   2031  HD2 TYR A 128     -94.499  60.369  24.538  1.00  1.15           H  
ATOM   2032  HE1 TYR A 128     -95.604  65.095  23.504  1.00  1.15           H  
ATOM   2033  HE2 TYR A 128     -96.690  61.308  25.228  1.00  1.15           H  
ATOM   2034  HH  TYR A 128     -98.097  62.981  24.979  1.00  1.15           H  
ATOM   2035  N   LEU A 129     -89.991  59.776  23.683  1.00  1.18           N  
ATOM   2036  CA  LEU A 129     -88.937  58.997  23.046  1.00  1.18           C  
ATOM   2037  C   LEU A 129     -89.497  58.144  21.943  1.00  1.18           C  
ATOM   2038  O   LEU A 129     -90.585  57.586  22.073  1.00  1.18           O  
ATOM   2039  CB  LEU A 129     -88.214  58.143  24.065  1.00  1.18           C  
ATOM   2040  CG  LEU A 129     -87.587  58.919  25.142  1.00  1.18           C  
ATOM   2041  CD1 LEU A 129     -86.932  58.003  26.131  1.00  1.18           C  
ATOM   2042  CD2 LEU A 129     -86.622  59.858  24.531  1.00  1.18           C  
ATOM   2043  H   LEU A 129     -90.625  59.357  24.364  1.00  1.18           H  
ATOM   2044  HA  LEU A 129     -88.209  59.676  22.603  1.00  1.18           H  
ATOM   2045 1HB  LEU A 129     -88.915  57.485  24.509  1.00  1.18           H  
ATOM   2046 2HB  LEU A 129     -87.445  57.557  23.561  1.00  1.18           H  
ATOM   2047  HG  LEU A 129     -88.344  59.468  25.670  1.00  1.18           H  
ATOM   2048 1HD1 LEU A 129     -86.488  58.598  26.929  1.00  1.18           H  
ATOM   2049 2HD1 LEU A 129     -87.679  57.334  26.553  1.00  1.18           H  
ATOM   2050 3HD1 LEU A 129     -86.162  57.421  25.639  1.00  1.18           H  
ATOM   2051 1HD2 LEU A 129     -86.160  60.433  25.302  1.00  1.18           H  
ATOM   2052 2HD2 LEU A 129     -85.871  59.304  24.003  1.00  1.18           H  
ATOM   2053 3HD2 LEU A 129     -87.130  60.522  23.839  1.00  1.18           H  
ATOM   2054  N   LYS A 130     -88.738  58.053  20.860  1.00  1.20           N  
ATOM   2055  CA  LYS A 130     -89.100  57.321  19.662  1.00  1.20           C  
ATOM   2056  C   LYS A 130     -88.113  56.202  19.318  1.00  1.20           C  
ATOM   2057  O   LYS A 130     -86.894  56.407  19.192  1.00  1.20           O  
ATOM   2058  CB  LYS A 130     -89.196  58.331  18.516  1.00  1.20           C  
ATOM   2059  CG  LYS A 130     -89.548  57.815  17.153  1.00  1.20           C  
ATOM   2060  CD  LYS A 130     -89.543  58.989  16.126  1.00  1.20           C  
ATOM   2061  CE  LYS A 130     -89.853  58.536  14.694  1.00  1.20           C  
ATOM   2062  NZ  LYS A 130     -89.886  59.673  13.724  1.00  1.20           N  
ATOM   2063  H   LYS A 130     -87.857  58.558  20.839  1.00  1.20           H  
ATOM   2064  HA  LYS A 130     -90.081  56.869  19.817  1.00  1.20           H  
ATOM   2065 1HB  LYS A 130     -89.954  59.067  18.773  1.00  1.20           H  
ATOM   2066 2HB  LYS A 130     -88.270  58.874  18.445  1.00  1.20           H  
ATOM   2067 1HG  LYS A 130     -88.843  57.046  16.852  1.00  1.20           H  
ATOM   2068 2HG  LYS A 130     -90.537  57.385  17.207  1.00  1.20           H  
ATOM   2069 1HD  LYS A 130     -90.262  59.741  16.429  1.00  1.20           H  
ATOM   2070 2HD  LYS A 130     -88.564  59.447  16.128  1.00  1.20           H  
ATOM   2071 1HE  LYS A 130     -89.096  57.830  14.377  1.00  1.20           H  
ATOM   2072 2HE  LYS A 130     -90.810  58.062  14.673  1.00  1.20           H  
ATOM   2073 1HZ  LYS A 130     -90.112  59.322  12.781  1.00  1.20           H  
ATOM   2074 2HZ  LYS A 130     -90.604  60.337  13.971  1.00  1.20           H  
ATOM   2075 3HZ  LYS A 130     -89.006  60.140  13.695  1.00  1.20           H  
ATOM   2076  N   GLU A 131     -88.668  55.004  19.183  1.00  1.20           N  
ATOM   2077  CA  GLU A 131     -87.929  53.809  18.824  1.00  1.20           C  
ATOM   2078  C   GLU A 131     -88.403  53.324  17.471  1.00  1.20           C  
ATOM   2079  O   GLU A 131     -89.602  53.146  17.256  1.00  1.20           O  
ATOM   2080  CB  GLU A 131     -88.118  52.721  19.884  1.00  1.20           C  
ATOM   2081  CG  GLU A 131     -87.402  51.415  19.590  1.00  1.20           C  
ATOM   2082  CD  GLU A 131     -87.534  50.387  20.701  1.00  1.20           C  
ATOM   2083  OE1 GLU A 131     -88.089  50.698  21.722  1.00  1.20           O  
ATOM   2084  OE2 GLU A 131     -87.073  49.281  20.511  1.00  1.20           O  
ATOM   2085  H   GLU A 131     -89.670  54.917  19.346  1.00  1.20           H  
ATOM   2086  HA  GLU A 131     -86.869  54.054  18.751  1.00  1.20           H  
ATOM   2087 1HB  GLU A 131     -87.760  53.090  20.845  1.00  1.20           H  
ATOM   2088 2HB  GLU A 131     -89.181  52.508  19.994  1.00  1.20           H  
ATOM   2089 1HG  GLU A 131     -87.811  50.990  18.671  1.00  1.20           H  
ATOM   2090 2HG  GLU A 131     -86.352  51.634  19.418  1.00  1.20           H  
ATOM   2091  N   VAL A 132     -87.474  53.130  16.543  1.00  1.19           N  
ATOM   2092  CA  VAL A 132     -87.864  52.690  15.211  1.00  1.19           C  
ATOM   2093  C   VAL A 132     -87.222  51.363  14.845  1.00  1.19           C  
ATOM   2094  O   VAL A 132     -85.988  51.244  14.791  1.00  1.19           O  
ATOM   2095  CB  VAL A 132     -87.466  53.736  14.172  1.00  1.19           C  
ATOM   2096  CG1 VAL A 132     -87.870  53.262  12.802  1.00  1.19           C  
ATOM   2097  CG2 VAL A 132     -88.094  55.077  14.522  1.00  1.19           C  
ATOM   2098  H   VAL A 132     -86.501  53.292  16.762  1.00  1.19           H  
ATOM   2099  HA  VAL A 132     -88.945  52.566  15.181  1.00  1.19           H  
ATOM   2100  HB  VAL A 132     -86.392  53.840  14.173  1.00  1.19           H  
ATOM   2101 1HG1 VAL A 132     -87.568  54.000  12.062  1.00  1.19           H  
ATOM   2102 2HG1 VAL A 132     -87.388  52.308  12.579  1.00  1.19           H  
ATOM   2103 3HG1 VAL A 132     -88.946  53.135  12.781  1.00  1.19           H  
ATOM   2104 1HG2 VAL A 132     -87.791  55.814  13.782  1.00  1.19           H  
ATOM   2105 2HG2 VAL A 132     -89.167  54.987  14.529  1.00  1.19           H  
ATOM   2106 3HG2 VAL A 132     -87.751  55.393  15.503  1.00  1.19           H  
ATOM   2107  N   THR A 133     -88.078  50.374  14.571  1.00  1.16           N  
ATOM   2108  CA  THR A 133     -87.624  49.030  14.238  1.00  1.16           C  
ATOM   2109  C   THR A 133     -88.195  48.525  12.909  1.00  1.16           C  
ATOM   2110  O   THR A 133     -89.399  48.630  12.636  1.00  1.16           O  
ATOM   2111  CB  THR A 133     -87.992  48.025  15.352  1.00  1.16           C  
ATOM   2112  OG1 THR A 133     -87.393  48.424  16.599  1.00  1.16           O  
ATOM   2113  CG2 THR A 133     -87.469  46.633  14.991  1.00  1.16           C  
ATOM   2114  H   THR A 133     -89.079  50.570  14.613  1.00  1.16           H  
ATOM   2115  HA  THR A 133     -86.541  49.049  14.147  1.00  1.16           H  
ATOM   2116  HB  THR A 133     -89.077  47.984  15.470  1.00  1.16           H  
ATOM   2117  HG1 THR A 133     -87.853  49.189  16.955  1.00  1.16           H  
ATOM   2118 1HG2 THR A 133     -87.728  45.934  15.783  1.00  1.16           H  
ATOM   2119 2HG2 THR A 133     -87.914  46.292  14.065  1.00  1.16           H  
ATOM   2120 3HG2 THR A 133     -86.384  46.672  14.878  1.00  1.16           H  
ATOM   2121  N   ASN A 134     -87.312  47.965  12.089  1.00  1.14           N  
ATOM   2122  CA  ASN A 134     -87.665  47.367  10.816  1.00  1.14           C  
ATOM   2123  C   ASN A 134     -87.846  45.847  10.987  1.00  1.14           C  
ATOM   2124  O   ASN A 134     -86.918  45.140  11.386  1.00  1.14           O  
ATOM   2125  CB  ASN A 134     -86.635  47.757   9.793  1.00  1.14           C  
ATOM   2126  CG  ASN A 134     -86.639  49.270   9.578  1.00  1.14           C  
ATOM   2127  OD1 ASN A 134     -87.709  49.872   9.396  1.00  1.14           O  
ATOM   2128  ND2 ASN A 134     -85.493  49.899   9.629  1.00  1.14           N  
ATOM   2129  H   ASN A 134     -86.334  47.951  12.370  1.00  1.14           H  
ATOM   2130  HA  ASN A 134     -88.617  47.774  10.499  1.00  1.14           H  
ATOM   2131 1HB  ASN A 134     -85.680  47.461  10.135  1.00  1.14           H  
ATOM   2132 2HB  ASN A 134     -86.818  47.246   8.855  1.00  1.14           H  
ATOM   2133 1HD2 ASN A 134     -85.449  50.885   9.512  1.00  1.14           H  
ATOM   2134 2HD2 ASN A 134     -84.625  49.423   9.826  1.00  1.14           H  
ATOM   2135  N   GLU A 135     -89.073  45.377  10.775  1.00  1.11           N  
ATOM   2136  CA  GLU A 135     -89.482  43.984  11.009  1.00  1.11           C  
ATOM   2137  C   GLU A 135     -89.802  43.252   9.694  1.00  1.11           C  
ATOM   2138  O   GLU A 135     -89.941  43.893   8.656  1.00  1.11           O  
ATOM   2139  CB  GLU A 135     -90.684  43.958  11.971  1.00  1.11           C  
ATOM   2140  CG  GLU A 135     -90.402  44.540  13.379  1.00  1.11           C  
ATOM   2141  CD  GLU A 135     -91.610  44.494  14.351  1.00  1.11           C  
ATOM   2142  OE1 GLU A 135     -92.688  44.071  13.956  1.00  1.11           O  
ATOM   2143  OE2 GLU A 135     -91.447  44.881  15.489  1.00  1.11           O  
ATOM   2144  H   GLU A 135     -89.755  46.037  10.408  1.00  1.11           H  
ATOM   2145  HA  GLU A 135     -88.655  43.461  11.489  1.00  1.11           H  
ATOM   2146 1HB  GLU A 135     -91.482  44.542  11.551  1.00  1.11           H  
ATOM   2147 2HB  GLU A 135     -91.044  42.935  12.085  1.00  1.11           H  
ATOM   2148 1HG  GLU A 135     -89.564  44.005  13.825  1.00  1.11           H  
ATOM   2149 2HG  GLU A 135     -90.102  45.584  13.255  1.00  1.11           H  
ATOM   2150  N   ASP A 136     -89.937  41.915   9.729  1.00  1.09           N  
ATOM   2151  CA  ASP A 136     -90.252  41.131   8.512  1.00  1.09           C  
ATOM   2152  C   ASP A 136     -89.269  41.385   7.373  1.00  1.09           C  
ATOM   2153  O   ASP A 136     -89.673  41.601   6.236  1.00  1.09           O  
ATOM   2154  CB  ASP A 136     -91.670  41.386   7.972  1.00  1.09           C  
ATOM   2155  CG  ASP A 136     -92.791  40.937   8.890  1.00  1.09           C  
ATOM   2156  OD1 ASP A 136     -92.527  40.239   9.838  1.00  1.09           O  
ATOM   2157  OD2 ASP A 136     -93.948  41.267   8.605  1.00  1.09           O  
ATOM   2158  H   ASP A 136     -89.814  41.434  10.609  1.00  1.09           H  
ATOM   2159  HA  ASP A 136     -90.186  40.073   8.770  1.00  1.09           H  
ATOM   2160 1HB  ASP A 136     -91.794  42.451   7.779  1.00  1.09           H  
ATOM   2161 2HB  ASP A 136     -91.786  40.891   7.023  1.00  1.09           H  
ATOM   2162  N   GLU A 137     -87.986  41.398   7.703  1.00  1.09           N  
ATOM   2163  CA  GLU A 137     -86.910  41.632   6.746  1.00  1.09           C  
ATOM   2164  C   GLU A 137     -86.711  40.484   5.728  1.00  1.09           C  
ATOM   2165  O   GLU A 137     -86.429  39.350   6.128  1.00  1.09           O  
ATOM   2166  CB  GLU A 137     -85.624  41.801   7.564  1.00  1.09           C  
ATOM   2167  CG  GLU A 137     -84.423  42.172   6.811  1.00  1.09           C  
ATOM   2168  CD  GLU A 137     -83.200  42.229   7.649  1.00  1.09           C  
ATOM   2169  OE1 GLU A 137     -83.226  41.722   8.742  1.00  1.09           O  
ATOM   2170  OE2 GLU A 137     -82.245  42.822   7.221  1.00  1.09           O  
ATOM   2171  H   GLU A 137     -87.744  41.231   8.667  1.00  1.09           H  
ATOM   2172  HA  GLU A 137     -87.129  42.550   6.205  1.00  1.09           H  
ATOM   2173 1HB  GLU A 137     -85.781  42.575   8.318  1.00  1.09           H  
ATOM   2174 2HB  GLU A 137     -85.410  40.872   8.094  1.00  1.09           H  
ATOM   2175 1HG  GLU A 137     -84.276  41.431   6.031  1.00  1.09           H  
ATOM   2176 2HG  GLU A 137     -84.599  43.143   6.355  1.00  1.09           H  
ATOM   2177  N   TYR A 138     -86.821  40.787   4.420  1.00  1.09           N  
ATOM   2178  CA  TYR A 138     -86.593  39.783   3.360  1.00  1.09           C  
ATOM   2179  C   TYR A 138     -85.776  40.329   2.183  1.00  1.09           C  
ATOM   2180  O   TYR A 138     -86.046  41.421   1.686  1.00  1.09           O  
ATOM   2181  CB  TYR A 138     -87.906  39.241   2.772  1.00  1.09           C  
ATOM   2182  CG  TYR A 138     -88.841  38.525   3.722  1.00  1.09           C  
ATOM   2183  CD1 TYR A 138     -89.822  39.223   4.388  1.00  1.09           C  
ATOM   2184  CD2 TYR A 138     -88.709  37.161   3.919  1.00  1.09           C  
ATOM   2185  CE1 TYR A 138     -90.679  38.566   5.249  1.00  1.09           C  
ATOM   2186  CE2 TYR A 138     -89.562  36.501   4.782  1.00  1.09           C  
ATOM   2187  CZ  TYR A 138     -90.547  37.203   5.445  1.00  1.09           C  
ATOM   2188  OH  TYR A 138     -91.405  36.548   6.303  1.00  1.09           O  
ATOM   2189  H   TYR A 138     -87.086  41.740   4.175  1.00  1.09           H  
ATOM   2190  HA  TYR A 138     -86.031  38.954   3.791  1.00  1.09           H  
ATOM   2191 1HB  TYR A 138     -88.458  40.076   2.337  1.00  1.09           H  
ATOM   2192 2HB  TYR A 138     -87.672  38.558   1.954  1.00  1.09           H  
ATOM   2193  HD1 TYR A 138     -89.925  40.297   4.226  1.00  1.09           H  
ATOM   2194  HD2 TYR A 138     -87.931  36.611   3.391  1.00  1.09           H  
ATOM   2195  HE1 TYR A 138     -91.455  39.117   5.765  1.00  1.09           H  
ATOM   2196  HE2 TYR A 138     -89.458  35.427   4.934  1.00  1.09           H  
ATOM   2197  HH  TYR A 138     -92.048  37.174   6.653  1.00  1.09           H  
ATOM   2198  N   TRP A 139     -84.865  39.529   1.641  1.00  1.10           N  
ATOM   2199  CA  TRP A 139     -84.109  39.967   0.458  1.00  1.10           C  
ATOM   2200  C   TRP A 139     -84.707  39.405  -0.818  1.00  1.10           C  
ATOM   2201  O   TRP A 139     -85.262  38.303  -0.814  1.00  1.10           O  
ATOM   2202  CB  TRP A 139     -82.634  39.553   0.535  1.00  1.10           C  
ATOM   2203  CG  TRP A 139     -81.789  40.345   1.506  1.00  1.10           C  
ATOM   2204  CD1 TRP A 139     -80.929  41.372   1.189  1.00  1.10           C  
ATOM   2205  CD2 TRP A 139     -81.725  40.205   2.944  1.00  1.10           C  
ATOM   2206  NE1 TRP A 139     -80.341  41.863   2.329  1.00  1.10           N  
ATOM   2207  CE2 TRP A 139     -80.814  41.170   3.409  1.00  1.10           C  
ATOM   2208  CE3 TRP A 139     -82.360  39.366   3.864  1.00  1.10           C  
ATOM   2209  CZ2 TRP A 139     -80.533  41.319   4.742  1.00  1.10           C  
ATOM   2210  CZ3 TRP A 139     -82.067  39.525   5.208  1.00  1.10           C  
ATOM   2211  CH2 TRP A 139     -81.176  40.480   5.626  1.00  1.10           C  
ATOM   2212  H   TRP A 139     -84.674  38.626   2.053  1.00  1.10           H  
ATOM   2213  HA  TRP A 139     -84.148  41.054   0.399  1.00  1.10           H  
ATOM   2214 1HB  TRP A 139     -82.568  38.499   0.807  1.00  1.10           H  
ATOM   2215 2HB  TRP A 139     -82.191  39.649  -0.458  1.00  1.10           H  
ATOM   2216  HD1 TRP A 139     -80.743  41.750   0.184  1.00  1.10           H  
ATOM   2217  HE1 TRP A 139     -79.663  42.642   2.385  1.00  1.10           H  
ATOM   2218  HE3 TRP A 139     -83.074  38.612   3.534  1.00  1.10           H  
ATOM   2219  HZ2 TRP A 139     -79.841  42.077   5.114  1.00  1.10           H  
ATOM   2220  HZ3 TRP A 139     -82.567  38.879   5.933  1.00  1.10           H  
ATOM   2221  HH2 TRP A 139     -80.974  40.587   6.695  1.00  1.10           H  
ATOM   2222  N   ASN A 140     -84.556  40.145  -1.918  1.00  1.10           N  
ATOM   2223  CA  ASN A 140     -85.037  39.655  -3.203  1.00  1.10           C  
ATOM   2224  C   ASN A 140     -84.079  38.626  -3.779  1.00  1.10           C  
ATOM   2225  O   ASN A 140     -83.011  38.382  -3.214  1.00  1.10           O  
ATOM   2226  CB  ASN A 140     -85.227  40.811  -4.177  1.00  1.10           C  
ATOM   2227  CG  ASN A 140     -83.911  41.516  -4.579  1.00  1.10           C  
ATOM   2228  OD1 ASN A 140     -82.920  41.511  -3.843  1.00  1.10           O  
ATOM   2229  ND2 ASN A 140     -83.896  42.125  -5.735  1.00  1.10           N  
ATOM   2230  H   ASN A 140     -84.142  41.075  -1.839  1.00  1.10           H  
ATOM   2231  HA  ASN A 140     -85.997  39.160  -3.050  1.00  1.10           H  
ATOM   2232 1HB  ASN A 140     -85.728  40.460  -5.077  1.00  1.10           H  
ATOM   2233 2HB  ASN A 140     -85.880  41.555  -3.713  1.00  1.10           H  
ATOM   2234 1HD2 ASN A 140     -83.060  42.625  -6.050  1.00  1.10           H  
ATOM   2235 2HD2 ASN A 140     -84.712  42.119  -6.312  1.00  1.10           H  
ATOM   2236  N   LYS A 141     -84.422  38.078  -4.946  1.00  1.09           N  
ATOM   2237  CA  LYS A 141     -83.640  37.003  -5.560  1.00  1.09           C  
ATOM   2238  C   LYS A 141     -82.183  37.338  -5.871  1.00  1.09           C  
ATOM   2239  O   LYS A 141     -81.341  36.441  -5.924  1.00  1.09           O  
ATOM   2240  CB  LYS A 141     -84.345  36.545  -6.846  1.00  1.09           C  
ATOM   2241  CG  LYS A 141     -84.344  37.579  -8.001  1.00  1.09           C  
ATOM   2242  CD  LYS A 141     -85.084  37.054  -9.234  1.00  1.09           C  
ATOM   2243  CE  LYS A 141     -85.179  38.107 -10.371  1.00  1.09           C  
ATOM   2244  NZ  LYS A 141     -83.842  38.465 -10.973  1.00  1.09           N  
ATOM   2245  H   LYS A 141     -85.287  38.357  -5.384  1.00  1.09           H  
ATOM   2246  HA  LYS A 141     -83.633  36.165  -4.862  1.00  1.09           H  
ATOM   2247 1HB  LYS A 141     -83.857  35.646  -7.219  1.00  1.09           H  
ATOM   2248 2HB  LYS A 141     -85.380  36.289  -6.623  1.00  1.09           H  
ATOM   2249 1HG  LYS A 141     -84.789  38.518  -7.675  1.00  1.09           H  
ATOM   2250 2HG  LYS A 141     -83.323  37.770  -8.299  1.00  1.09           H  
ATOM   2251 1HD  LYS A 141     -84.553  36.181  -9.617  1.00  1.09           H  
ATOM   2252 2HD  LYS A 141     -86.091  36.749  -8.952  1.00  1.09           H  
ATOM   2253 1HE  LYS A 141     -85.815  37.702 -11.154  1.00  1.09           H  
ATOM   2254 2HE  LYS A 141     -85.638  39.015  -9.977  1.00  1.09           H  
ATOM   2255 1HZ  LYS A 141     -83.973  39.138 -11.704  1.00  1.09           H  
ATOM   2256 2HZ  LYS A 141     -83.204  38.881 -10.278  1.00  1.09           H  
ATOM   2257 3HZ  LYS A 141     -83.403  37.646 -11.351  1.00  1.09           H  
ATOM   2258  N   ASP A 142     -81.886  38.617  -6.059  1.00  1.06           N  
ATOM   2259  CA  ASP A 142     -80.536  39.048  -6.378  1.00  1.06           C  
ATOM   2260  C   ASP A 142     -79.827  39.720  -5.206  1.00  1.06           C  
ATOM   2261  O   ASP A 142     -78.707  40.205  -5.365  1.00  1.06           O  
ATOM   2262  CB  ASP A 142     -80.599  40.029  -7.551  1.00  1.06           C  
ATOM   2263  CG  ASP A 142     -81.139  39.369  -8.817  1.00  1.06           C  
ATOM   2264  OD1 ASP A 142     -80.694  38.306  -9.156  1.00  1.06           O  
ATOM   2265  OD2 ASP A 142     -82.051  39.907  -9.416  1.00  1.06           O  
ATOM   2266  H   ASP A 142     -82.621  39.301  -5.985  1.00  1.06           H  
ATOM   2267  HA  ASP A 142     -79.956  38.175  -6.672  1.00  1.06           H  
ATOM   2268 1HB  ASP A 142     -81.234  40.877  -7.283  1.00  1.06           H  
ATOM   2269 2HB  ASP A 142     -79.602  40.415  -7.755  1.00  1.06           H  
ATOM   2270  N   GLU A 143     -80.464  39.764  -4.032  1.00  1.01           N  
ATOM   2271  CA  GLU A 143     -79.909  40.496  -2.888  1.00  1.01           C  
ATOM   2272  C   GLU A 143     -79.506  41.940  -3.254  1.00  1.01           C  
ATOM   2273  O   GLU A 143     -78.436  42.415  -2.876  1.00  1.01           O  
ATOM   2274  CB  GLU A 143     -78.730  39.734  -2.266  1.00  1.01           C  
ATOM   2275  CG  GLU A 143     -79.123  38.379  -1.666  1.00  1.01           C  
ATOM   2276  CD  GLU A 143     -77.986  37.652  -0.963  1.00  1.01           C  
ATOM   2277  OE1 GLU A 143     -76.839  37.870  -1.311  1.00  1.01           O  
ATOM   2278  OE2 GLU A 143     -78.267  36.881  -0.074  1.00  1.01           O  
ATOM   2279  H   GLU A 143     -81.364  39.297  -3.910  1.00  1.01           H  
ATOM   2280  HA  GLU A 143     -80.691  40.562  -2.131  1.00  1.01           H  
ATOM   2281 1HB  GLU A 143     -77.979  39.559  -3.015  1.00  1.01           H  
ATOM   2282 2HB  GLU A 143     -78.279  40.340  -1.477  1.00  1.01           H  
ATOM   2283 1HG  GLU A 143     -79.929  38.540  -0.952  1.00  1.01           H  
ATOM   2284 2HG  GLU A 143     -79.512  37.749  -2.468  1.00  1.01           H  
ATOM   2285  N   THR A 144     -80.388  42.640  -3.980  1.00  0.97           N  
ATOM   2286  CA  THR A 144     -80.157  44.037  -4.361  1.00  0.97           C  
ATOM   2287  C   THR A 144     -81.236  44.927  -3.757  1.00  0.97           C  
ATOM   2288  O   THR A 144     -81.097  46.148  -3.694  1.00  0.97           O  
ATOM   2289  CB  THR A 144     -80.077  44.248  -5.891  1.00  0.97           C  
ATOM   2290  OG1 THR A 144     -81.320  43.856  -6.549  1.00  0.97           O  
ATOM   2291  CG2 THR A 144     -78.913  43.448  -6.477  1.00  0.97           C  
ATOM   2292  H   THR A 144     -81.255  42.183  -4.227  1.00  0.97           H  
ATOM   2293  HA  THR A 144     -79.199  44.356  -3.948  1.00  0.97           H  
ATOM   2294  HB  THR A 144     -79.906  45.306  -6.082  1.00  0.97           H  
ATOM   2295  HG1 THR A 144     -81.328  44.206  -7.448  1.00  0.97           H  
ATOM   2296 1HG2 THR A 144     -78.850  43.624  -7.549  1.00  0.97           H  
ATOM   2297 2HG2 THR A 144     -77.981  43.757  -5.999  1.00  0.97           H  
ATOM   2298 3HG2 THR A 144     -79.074  42.406  -6.299  1.00  0.97           H  
ATOM   2299  N   LEU A 145     -82.317  44.302  -3.317  1.00  0.94           N  
ATOM   2300  CA  LEU A 145     -83.438  44.989  -2.687  1.00  0.94           C  
ATOM   2301  C   LEU A 145     -83.815  44.279  -1.396  1.00  0.94           C  
ATOM   2302  O   LEU A 145     -83.862  43.043  -1.332  1.00  0.94           O  
ATOM   2303  CB  LEU A 145     -84.662  45.051  -3.604  1.00  0.94           C  
ATOM   2304  CG  LEU A 145     -84.555  45.886  -4.881  1.00  0.94           C  
ATOM   2305  CD1 LEU A 145     -85.752  45.608  -5.754  1.00  0.94           C  
ATOM   2306  CD2 LEU A 145     -84.530  47.348  -4.504  1.00  0.94           C  
ATOM   2307  H   LEU A 145     -82.361  43.297  -3.428  1.00  0.94           H  
ATOM   2308  HA  LEU A 145     -83.139  46.005  -2.437  1.00  0.94           H  
ATOM   2309 1HB  LEU A 145     -84.933  44.051  -3.886  1.00  0.94           H  
ATOM   2310 2HB  LEU A 145     -85.472  45.455  -3.030  1.00  0.94           H  
ATOM   2311  HG  LEU A 145     -83.650  45.625  -5.431  1.00  0.94           H  
ATOM   2312 1HD1 LEU A 145     -85.689  46.210  -6.662  1.00  0.94           H  
ATOM   2313 2HD1 LEU A 145     -85.774  44.553  -6.019  1.00  0.94           H  
ATOM   2314 3HD1 LEU A 145     -86.657  45.862  -5.213  1.00  0.94           H  
ATOM   2315 1HD2 LEU A 145     -84.476  47.947  -5.398  1.00  0.94           H  
ATOM   2316 2HD2 LEU A 145     -85.424  47.599  -3.970  1.00  0.94           H  
ATOM   2317 3HD2 LEU A 145     -83.676  47.540  -3.880  1.00  0.94           H  
ATOM   2318  N   LEU A 146     -84.127  45.067  -0.378  1.00  0.93           N  
ATOM   2319  CA  LEU A 146     -84.516  44.542   0.913  1.00  0.93           C  
ATOM   2320  C   LEU A 146     -85.882  45.069   1.341  1.00  0.93           C  
ATOM   2321  O   LEU A 146     -86.119  46.278   1.388  1.00  0.93           O  
ATOM   2322  CB  LEU A 146     -83.397  44.868   1.918  1.00  0.93           C  
ATOM   2323  CG  LEU A 146     -83.612  44.457   3.319  1.00  0.93           C  
ATOM   2324  CD1 LEU A 146     -83.808  43.062   3.307  1.00  0.93           C  
ATOM   2325  CD2 LEU A 146     -82.360  44.758   4.107  1.00  0.93           C  
ATOM   2326  H   LEU A 146     -84.048  46.070  -0.489  1.00  0.93           H  
ATOM   2327  HA  LEU A 146     -84.588  43.459   0.838  1.00  0.93           H  
ATOM   2328 1HB  LEU A 146     -82.481  44.380   1.578  1.00  0.93           H  
ATOM   2329 2HB  LEU A 146     -83.226  45.945   1.908  1.00  0.93           H  
ATOM   2330  HG  LEU A 146     -84.482  44.943   3.758  1.00  0.93           H  
ATOM   2331 1HD1 LEU A 146     -83.930  42.689   4.268  1.00  0.93           H  
ATOM   2332 2HD1 LEU A 146     -84.662  42.874   2.749  1.00  0.93           H  
ATOM   2333 3HD1 LEU A 146     -82.979  42.622   2.856  1.00  0.93           H  
ATOM   2334 1HD2 LEU A 146     -82.469  44.403   5.128  1.00  0.93           H  
ATOM   2335 2HD2 LEU A 146     -81.513  44.250   3.648  1.00  0.93           H  
ATOM   2336 3HD2 LEU A 146     -82.191  45.819   4.105  1.00  0.93           H  
ATOM   2337  N   SER A 147     -86.812  44.148   1.568  1.00  0.97           N  
ATOM   2338  CA  SER A 147     -88.166  44.500   1.959  1.00  0.97           C  
ATOM   2339  C   SER A 147     -88.317  44.409   3.464  1.00  0.97           C  
ATOM   2340  O   SER A 147     -87.746  43.522   4.097  1.00  0.97           O  
ATOM   2341  CB  SER A 147     -89.162  43.607   1.267  1.00  0.97           C  
ATOM   2342  OG  SER A 147     -90.463  43.876   1.704  1.00  0.97           O  
ATOM   2343  H   SER A 147     -86.562  43.164   1.503  1.00  0.97           H  
ATOM   2344  HA  SER A 147     -88.359  45.523   1.660  1.00  0.97           H  
ATOM   2345 1HB  SER A 147     -89.096  43.762   0.193  1.00  0.97           H  
ATOM   2346 2HB  SER A 147     -88.914  42.563   1.464  1.00  0.97           H  
ATOM   2347  HG  SER A 147     -90.516  44.838   1.789  1.00  0.97           H  
ATOM   2348  N   TYR A 148     -89.079  45.331   4.040  1.00  1.04           N  
ATOM   2349  CA  TYR A 148     -89.318  45.333   5.482  1.00  1.04           C  
ATOM   2350  C   TYR A 148     -90.566  46.121   5.851  1.00  1.04           C  
ATOM   2351  O   TYR A 148     -91.074  46.889   5.038  1.00  1.04           O  
ATOM   2352  CB  TYR A 148     -88.101  45.937   6.163  1.00  1.04           C  
ATOM   2353  CG  TYR A 148     -87.874  47.392   5.777  1.00  1.04           C  
ATOM   2354  CD1 TYR A 148     -88.281  48.395   6.623  1.00  1.04           C  
ATOM   2355  CD2 TYR A 148     -87.296  47.717   4.554  1.00  1.04           C  
ATOM   2356  CE1 TYR A 148     -88.075  49.714   6.294  1.00  1.04           C  
ATOM   2357  CE2 TYR A 148     -87.098  49.043   4.220  1.00  1.04           C  
ATOM   2358  CZ  TYR A 148     -87.469  50.039   5.096  1.00  1.04           C  
ATOM   2359  OH  TYR A 148     -87.276  51.361   4.774  1.00  1.04           O  
ATOM   2360  H   TYR A 148     -89.484  46.060   3.454  1.00  1.04           H  
ATOM   2361  HA  TYR A 148     -89.459  44.302   5.820  1.00  1.04           H  
ATOM   2362 1HB  TYR A 148     -88.229  45.883   7.250  1.00  1.04           H  
ATOM   2363 2HB  TYR A 148     -87.214  45.366   5.909  1.00  1.04           H  
ATOM   2364  HD1 TYR A 148     -88.759  48.142   7.572  1.00  1.04           H  
ATOM   2365  HD2 TYR A 148     -86.990  46.938   3.859  1.00  1.04           H  
ATOM   2366  HE1 TYR A 148     -88.389  50.500   6.976  1.00  1.04           H  
ATOM   2367  HE2 TYR A 148     -86.648  49.290   3.274  1.00  1.04           H  
ATOM   2368  HH  TYR A 148     -86.711  51.418   3.996  1.00  1.04           H  
ATOM   2369  N   LYS A 149     -91.034  45.980   7.085  1.00  1.15           N  
ATOM   2370  CA  LYS A 149     -92.133  46.824   7.562  1.00  1.15           C  
ATOM   2371  C   LYS A 149     -91.562  47.687   8.652  1.00  1.15           C  
ATOM   2372  O   LYS A 149     -90.602  47.278   9.306  1.00  1.15           O  
ATOM   2373  CB  LYS A 149     -93.316  46.002   8.069  1.00  1.15           C  
ATOM   2374  CG  LYS A 149     -93.111  45.172   9.265  1.00  1.15           C  
ATOM   2375  CD  LYS A 149     -94.336  44.298   9.486  1.00  1.15           C  
ATOM   2376  CE  LYS A 149     -94.217  43.440  10.738  1.00  1.15           C  
ATOM   2377  NZ  LYS A 149     -95.267  42.386  10.773  1.00  1.15           N  
ATOM   2378  H   LYS A 149     -90.610  45.295   7.705  1.00  1.15           H  
ATOM   2379  HA  LYS A 149     -92.481  47.474   6.760  1.00  1.15           H  
ATOM   2380 1HB  LYS A 149     -94.138  46.680   8.298  1.00  1.15           H  
ATOM   2381 2HB  LYS A 149     -93.651  45.338   7.288  1.00  1.15           H  
ATOM   2382 1HG  LYS A 149     -92.265  44.536   9.120  1.00  1.15           H  
ATOM   2383 2HG  LYS A 149     -92.943  45.809  10.133  1.00  1.15           H  
ATOM   2384 1HD  LYS A 149     -95.217  44.932   9.575  1.00  1.15           H  
ATOM   2385 2HD  LYS A 149     -94.469  43.650   8.621  1.00  1.15           H  
ATOM   2386 1HE  LYS A 149     -93.243  42.968  10.765  1.00  1.15           H  
ATOM   2387 2HE  LYS A 149     -94.325  44.075  11.618  1.00  1.15           H  
ATOM   2388 1HZ  LYS A 149     -95.158  41.825  11.599  1.00  1.15           H  
ATOM   2389 2HZ  LYS A 149     -96.184  42.788  10.746  1.00  1.15           H  
ATOM   2390 3HZ  LYS A 149     -95.104  41.799   9.936  1.00  1.15           H  
ATOM   2391  N   ARG A 150     -92.132  48.862   8.881  1.00  1.27           N  
ATOM   2392  CA  ARG A 150     -91.556  49.703   9.925  1.00  1.27           C  
ATOM   2393  C   ARG A 150     -92.517  50.070  11.031  1.00  1.27           C  
ATOM   2394  O   ARG A 150     -93.627  50.576  10.801  1.00  1.27           O  
ATOM   2395  CB  ARG A 150     -90.951  50.964   9.345  1.00  1.27           C  
ATOM   2396  CG  ARG A 150     -90.408  51.898  10.379  1.00  1.27           C  
ATOM   2397  CD  ARG A 150     -89.717  53.070   9.790  1.00  1.27           C  
ATOM   2398  NE  ARG A 150     -88.412  52.724   9.231  1.00  1.27           N  
ATOM   2399  CZ  ARG A 150     -87.535  53.639   8.758  1.00  1.27           C  
ATOM   2400  NH1 ARG A 150     -87.826  54.916   8.779  1.00  1.27           N  
ATOM   2401  NH2 ARG A 150     -86.356  53.297   8.277  1.00  1.27           N  
ATOM   2402  H   ARG A 150     -92.955  49.161   8.349  1.00  1.27           H  
ATOM   2403  HA  ARG A 150     -90.736  49.158  10.390  1.00  1.27           H  
ATOM   2404 1HB  ARG A 150     -90.141  50.703   8.670  1.00  1.27           H  
ATOM   2405 2HB  ARG A 150     -91.693  51.501   8.771  1.00  1.27           H  
ATOM   2406 1HG  ARG A 150     -91.207  52.241  11.009  1.00  1.27           H  
ATOM   2407 2HG  ARG A 150     -89.685  51.351  10.992  1.00  1.27           H  
ATOM   2408 1HD  ARG A 150     -90.332  53.468   8.979  1.00  1.27           H  
ATOM   2409 2HD  ARG A 150     -89.582  53.841  10.538  1.00  1.27           H  
ATOM   2410  HE  ARG A 150     -88.140  51.735   9.210  1.00  1.27           H  
ATOM   2411 1HH1 ARG A 150     -88.711  55.242   9.132  1.00  1.27           H  
ATOM   2412 2HH1 ARG A 150     -87.111  55.577   8.428  1.00  1.27           H  
ATOM   2413 1HH2 ARG A 150     -86.057  52.335   8.240  1.00  1.27           H  
ATOM   2414 2HH2 ARG A 150     -85.739  54.059   7.946  1.00  1.27           H  
ATOM   2415  N   THR A 151     -92.068  49.818  12.255  1.00  1.41           N  
ATOM   2416  CA  THR A 151     -92.868  50.130  13.407  1.00  1.41           C  
ATOM   2417  C   THR A 151     -92.174  51.195  14.221  1.00  1.41           C  
ATOM   2418  O   THR A 151     -90.984  51.105  14.532  1.00  1.41           O  
ATOM   2419  CB  THR A 151     -93.086  48.906  14.306  1.00  1.41           C  
ATOM   2420  OG1 THR A 151     -93.715  47.867  13.556  1.00  1.41           O  
ATOM   2421  CG2 THR A 151     -94.032  49.305  15.467  1.00  1.41           C  
ATOM   2422  H   THR A 151     -91.148  49.391  12.378  1.00  1.41           H  
ATOM   2423  HA  THR A 151     -93.832  50.518  13.088  1.00  1.41           H  
ATOM   2424  HB  THR A 151     -92.130  48.547  14.702  1.00  1.41           H  
ATOM   2425  HG1 THR A 151     -93.059  47.453  12.983  1.00  1.41           H  
ATOM   2426 1HG2 THR A 151     -94.211  48.446  16.108  1.00  1.41           H  
ATOM   2427 2HG2 THR A 151     -93.591  50.093  16.051  1.00  1.41           H  
ATOM   2428 3HG2 THR A 151     -94.976  49.657  15.068  1.00  1.41           H  
ATOM   2429  N   ILE A 152     -92.933  52.206  14.565  1.00  1.54           N  
ATOM   2430  CA  ILE A 152     -92.447  53.273  15.391  1.00  1.54           C  
ATOM   2431  C   ILE A 152     -93.169  53.203  16.700  1.00  1.54           C  
ATOM   2432  O   ILE A 152     -94.395  53.095  16.729  1.00  1.54           O  
ATOM   2433  CB  ILE A 152     -92.657  54.637  14.758  1.00  1.54           C  
ATOM   2434  CG1 ILE A 152     -91.906  54.711  13.443  1.00  1.54           C  
ATOM   2435  CG2 ILE A 152     -92.199  55.677  15.701  1.00  1.54           C  
ATOM   2436  CD1 ILE A 152     -92.706  54.276  12.281  1.00  1.54           C  
ATOM   2437  H   ILE A 152     -93.891  52.228  14.260  1.00  1.54           H  
ATOM   2438  HA  ILE A 152     -91.385  53.138  15.575  1.00  1.54           H  
ATOM   2439  HB  ILE A 152     -93.709  54.797  14.557  1.00  1.54           H  
ATOM   2440 1HG1 ILE A 152     -91.584  55.738  13.280  1.00  1.54           H  
ATOM   2441 2HG1 ILE A 152     -91.032  54.074  13.502  1.00  1.54           H  
ATOM   2442 1HG2 ILE A 152     -92.366  56.642  15.260  1.00  1.54           H  
ATOM   2443 2HG2 ILE A 152     -92.769  55.604  16.624  1.00  1.54           H  
ATOM   2444 3HG2 ILE A 152     -91.143  55.528  15.911  1.00  1.54           H  
ATOM   2445 1HD1 ILE A 152     -92.105  54.364  11.388  1.00  1.54           H  
ATOM   2446 2HD1 ILE A 152     -93.023  53.249  12.406  1.00  1.54           H  
ATOM   2447 3HD1 ILE A 152     -93.577  54.916  12.198  1.00  1.54           H  
ATOM   2448  N   LEU A 153     -92.405  53.174  17.778  1.00  1.69           N  
ATOM   2449  CA  LEU A 153     -93.018  53.104  19.077  1.00  1.69           C  
ATOM   2450  C   LEU A 153     -92.611  54.291  19.913  1.00  1.69           C  
ATOM   2451  O   LEU A 153     -91.446  54.705  19.909  1.00  1.69           O  
ATOM   2452  CB  LEU A 153     -92.579  51.833  19.792  1.00  1.69           C  
ATOM   2453  CG  LEU A 153     -92.868  50.550  19.053  1.00  1.69           C  
ATOM   2454  CD1 LEU A 153     -91.651  50.232  18.144  1.00  1.69           C  
ATOM   2455  CD2 LEU A 153     -93.137  49.444  20.041  1.00  1.69           C  
ATOM   2456  H   LEU A 153     -91.396  53.220  17.681  1.00  1.69           H  
ATOM   2457  HA  LEU A 153     -94.090  53.104  18.958  1.00  1.69           H  
ATOM   2458 1HB  LEU A 153     -91.505  51.883  19.955  1.00  1.69           H  
ATOM   2459 2HB  LEU A 153     -93.071  51.790  20.763  1.00  1.69           H  
ATOM   2460  HG  LEU A 153     -93.748  50.681  18.418  1.00  1.69           H  
ATOM   2461 1HD1 LEU A 153     -91.832  49.314  17.590  1.00  1.69           H  
ATOM   2462 2HD1 LEU A 153     -91.478  51.043  17.443  1.00  1.69           H  
ATOM   2463 3HD1 LEU A 153     -90.760  50.110  18.764  1.00  1.69           H  
ATOM   2464 1HD2 LEU A 153     -93.346  48.520  19.504  1.00  1.69           H  
ATOM   2465 2HD2 LEU A 153     -92.261  49.307  20.679  1.00  1.69           H  
ATOM   2466 3HD2 LEU A 153     -93.994  49.707  20.656  1.00  1.69           H  
ATOM   2467  N   TYR A 154     -93.553  54.807  20.675  1.00  1.87           N  
ATOM   2468  CA  TYR A 154     -93.268  55.886  21.595  1.00  1.87           C  
ATOM   2469  C   TYR A 154     -93.439  55.557  23.066  1.00  1.87           C  
ATOM   2470  O   TYR A 154     -94.288  54.739  23.459  1.00  1.87           O  
ATOM   2471  CB  TYR A 154     -94.106  57.094  21.260  1.00  1.87           C  
ATOM   2472  CG  TYR A 154     -93.673  57.876  20.064  1.00  1.87           C  
ATOM   2473  CD1 TYR A 154     -93.940  57.468  18.782  1.00  1.87           C  
ATOM   2474  CD2 TYR A 154     -93.066  59.079  20.280  1.00  1.87           C  
ATOM   2475  CE1 TYR A 154     -93.605  58.267  17.724  1.00  1.87           C  
ATOM   2476  CE2 TYR A 154     -92.727  59.877  19.243  1.00  1.87           C  
ATOM   2477  CZ  TYR A 154     -93.000  59.483  17.962  1.00  1.87           C  
ATOM   2478  OH  TYR A 154     -92.693  60.306  16.918  1.00  1.87           O  
ATOM   2479  H   TYR A 154     -94.505  54.471  20.563  1.00  1.87           H  
ATOM   2480  HA  TYR A 154     -92.235  56.148  21.452  1.00  1.87           H  
ATOM   2481 1HB  TYR A 154     -95.140  56.779  21.102  1.00  1.87           H  
ATOM   2482 2HB  TYR A 154     -94.087  57.762  22.113  1.00  1.87           H  
ATOM   2483  HD1 TYR A 154     -94.409  56.516  18.603  1.00  1.87           H  
ATOM   2484  HD2 TYR A 154     -92.868  59.390  21.288  1.00  1.87           H  
ATOM   2485  HE1 TYR A 154     -93.827  57.945  16.708  1.00  1.87           H  
ATOM   2486  HE2 TYR A 154     -92.256  60.827  19.434  1.00  1.87           H  
ATOM   2487  HH  TYR A 154     -92.884  59.849  16.092  1.00  1.87           H  
ATOM   2488  N   THR A 155     -92.620  56.250  23.867  1.00  2.07           N  
ATOM   2489  CA  THR A 155     -92.677  56.210  25.324  1.00  2.07           C  
ATOM   2490  C   THR A 155     -92.346  57.583  25.946  1.00  2.07           C  
ATOM   2491  O   THR A 155     -92.222  58.586  25.239  1.00  2.07           O  
ATOM   2492  CB  THR A 155     -91.761  55.093  25.885  1.00  2.07           C  
ATOM   2493  OG1 THR A 155     -92.023  54.930  27.294  1.00  2.07           O  
ATOM   2494  CG2 THR A 155     -90.307  55.406  25.668  1.00  2.07           C  
ATOM   2495  H   THR A 155     -91.926  56.846  23.410  1.00  2.07           H  
ATOM   2496  HA  THR A 155     -93.697  55.964  25.615  1.00  2.07           H  
ATOM   2497  HB  THR A 155     -91.997  54.159  25.377  1.00  2.07           H  
ATOM   2498  HG1 THR A 155     -91.438  54.248  27.645  1.00  2.07           H  
ATOM   2499 1HG2 THR A 155     -89.700  54.598  26.066  1.00  2.07           H  
ATOM   2500 2HG2 THR A 155     -90.123  55.510  24.597  1.00  2.07           H  
ATOM   2501 3HG2 THR A 155     -90.052  56.332  26.177  1.00  2.07           H  
ATOM   2502  N   ASP A 156     -92.269  57.601  27.276  1.00  2.23           N  
ATOM   2503  CA  ASP A 156     -92.047  58.786  28.117  1.00  2.23           C  
ATOM   2504  C   ASP A 156     -90.567  59.192  28.187  1.00  2.23           C  
ATOM   2505  O   ASP A 156     -89.704  58.468  27.698  1.00  2.23           O  
ATOM   2506  CB  ASP A 156     -92.628  58.506  29.518  1.00  2.23           C  
ATOM   2507  CG  ASP A 156     -93.022  59.760  30.355  1.00  2.23           C  
ATOM   2508  OD1 ASP A 156     -92.748  60.856  29.925  1.00  2.23           O  
ATOM   2509  OD2 ASP A 156     -93.613  59.584  31.401  1.00  2.23           O  
ATOM   2510  H   ASP A 156     -92.355  56.694  27.716  1.00  2.23           H  
ATOM   2511  HA  ASP A 156     -92.597  59.622  27.681  1.00  2.23           H  
ATOM   2512 1HB  ASP A 156     -93.515  57.886  29.414  1.00  2.23           H  
ATOM   2513 2HB  ASP A 156     -91.901  57.933  30.093  1.00  2.23           H  
ATOM   2514  N   ASP A 157     -90.297  60.353  28.796  1.00  2.29           N  
ATOM   2515  CA  ASP A 157     -88.925  60.875  28.974  1.00  2.29           C  
ATOM   2516  C   ASP A 157     -88.786  61.809  30.177  1.00  2.29           C  
ATOM   2517  O   ASP A 157     -89.760  62.277  30.767  1.00  2.29           O  
ATOM   2518  CB  ASP A 157     -88.437  61.676  27.745  1.00  2.29           C  
ATOM   2519  CG  ASP A 157     -86.854  61.737  27.594  1.00  2.29           C  
ATOM   2520  OD1 ASP A 157     -86.173  61.205  28.441  1.00  2.29           O  
ATOM   2521  OD2 ASP A 157     -86.374  62.370  26.687  1.00  2.29           O  
ATOM   2522  H   ASP A 157     -91.103  60.870  29.163  1.00  2.29           H  
ATOM   2523  HA  ASP A 157     -88.256  60.029  29.131  1.00  2.29           H  
ATOM   2524 1HB  ASP A 157     -88.875  61.272  26.842  1.00  2.29           H  
ATOM   2525 2HB  ASP A 157     -88.799  62.700  27.830  1.00  2.29           H  
ATOM   2526  N   LEU A 158     -87.550  62.176  30.476  1.00  2.19           N  
ATOM   2527  CA  LEU A 158     -87.239  63.080  31.579  1.00  2.19           C  
ATOM   2528  C   LEU A 158     -87.467  64.540  31.187  1.00  2.19           C  
ATOM   2529  O   LEU A 158     -86.537  65.346  31.138  1.00  2.19           O  
ATOM   2530  CB  LEU A 158     -85.774  62.892  31.982  1.00  2.19           C  
ATOM   2531  CG  LEU A 158     -85.394  61.489  32.464  1.00  2.19           C  
ATOM   2532  CD1 LEU A 158     -83.896  61.441  32.762  1.00  2.19           C  
ATOM   2533  CD2 LEU A 158     -86.218  61.143  33.694  1.00  2.19           C  
ATOM   2534  H   LEU A 158     -86.795  61.774  29.923  1.00  2.19           H  
ATOM   2535  HA  LEU A 158     -87.884  62.840  32.420  1.00  2.19           H  
ATOM   2536 1HB  LEU A 158     -85.154  63.111  31.107  1.00  2.19           H  
ATOM   2537 2HB  LEU A 158     -85.533  63.603  32.762  1.00  2.19           H  
ATOM   2538  HG  LEU A 158     -85.603  60.765  31.669  1.00  2.19           H  
ATOM   2539 1HD1 LEU A 158     -83.623  60.439  33.091  1.00  2.19           H  
ATOM   2540 2HD1 LEU A 158     -83.340  61.689  31.856  1.00  2.19           H  
ATOM   2541 3HD1 LEU A 158     -83.656  62.160  33.544  1.00  2.19           H  
ATOM   2542 1HD2 LEU A 158     -85.961  60.140  34.036  1.00  2.19           H  
ATOM   2543 2HD2 LEU A 158     -86.010  61.863  34.486  1.00  2.19           H  
ATOM   2544 3HD2 LEU A 158     -87.277  61.181  33.438  1.00  2.19           H  
ATOM   2545  N   SER A 159     -88.726  64.866  30.921  1.00  1.96           N  
ATOM   2546  CA  SER A 159     -89.122  66.203  30.494  1.00  1.96           C  
ATOM   2547  C   SER A 159     -89.141  67.177  31.662  1.00  1.96           C  
ATOM   2548  O   SER A 159     -89.359  66.794  32.811  1.00  1.96           O  
ATOM   2549  CB  SER A 159     -90.497  66.180  29.833  1.00  1.96           C  
ATOM   2550  OG  SER A 159     -90.490  65.425  28.642  1.00  1.96           O  
ATOM   2551  H   SER A 159     -89.419  64.118  30.993  1.00  1.96           H  
ATOM   2552  HA  SER A 159     -88.396  66.561  29.762  1.00  1.96           H  
ATOM   2553 1HB  SER A 159     -91.230  65.763  30.530  1.00  1.96           H  
ATOM   2554 2HB  SER A 159     -90.802  67.199  29.615  1.00  1.96           H  
ATOM   2555  HG  SER A 159     -90.348  64.502  28.902  1.00  1.96           H  
ATOM   2556  N   VAL A 160     -88.967  68.455  31.348  1.00  1.66           N  
ATOM   2557  CA  VAL A 160     -89.061  69.532  32.328  1.00  1.66           C  
ATOM   2558  C   VAL A 160     -90.504  69.649  32.826  1.00  1.66           C  
ATOM   2559  O   VAL A 160     -90.764  69.909  34.000  1.00  1.66           O  
ATOM   2560  CB  VAL A 160     -88.624  70.866  31.694  1.00  1.66           C  
ATOM   2561  CG1 VAL A 160     -88.838  72.015  32.682  1.00  1.66           C  
ATOM   2562  CG2 VAL A 160     -87.176  70.762  31.249  1.00  1.66           C  
ATOM   2563  H   VAL A 160     -88.760  68.689  30.387  1.00  1.66           H  
ATOM   2564  HA  VAL A 160     -88.408  69.299  33.171  1.00  1.66           H  
ATOM   2565  HB  VAL A 160     -89.252  71.069  30.827  1.00  1.66           H  
ATOM   2566 1HG1 VAL A 160     -88.548  72.958  32.220  1.00  1.66           H  
ATOM   2567 2HG1 VAL A 160     -89.872  72.070  32.980  1.00  1.66           H  
ATOM   2568 3HG1 VAL A 160     -88.226  71.843  33.567  1.00  1.66           H  
ATOM   2569 1HG2 VAL A 160     -86.865  71.697  30.779  1.00  1.66           H  
ATOM   2570 2HG2 VAL A 160     -86.540  70.559  32.111  1.00  1.66           H  
ATOM   2571 3HG2 VAL A 160     -87.084  69.948  30.530  1.00  1.66           H  
ATOM   2572  N   MET A 161     -91.433  69.504  31.884  1.00  1.37           N  
ATOM   2573  CA  MET A 161     -92.869  69.603  32.106  1.00  1.37           C  
ATOM   2574  C   MET A 161     -93.566  68.323  31.645  1.00  1.37           C  
ATOM   2575  O   MET A 161     -93.159  67.704  30.666  1.00  1.37           O  
ATOM   2576  CB  MET A 161     -93.386  70.791  31.329  1.00  1.37           C  
ATOM   2577  CG  MET A 161     -92.857  72.110  31.772  1.00  1.37           C  
ATOM   2578  SD  MET A 161     -93.056  73.311  30.515  1.00  1.37           S  
ATOM   2579  CE  MET A 161     -91.765  72.679  29.427  1.00  1.37           C  
ATOM   2580  H   MET A 161     -91.115  69.297  30.952  1.00  1.37           H  
ATOM   2581  HA  MET A 161     -93.057  69.735  33.171  1.00  1.37           H  
ATOM   2582 1HB  MET A 161     -93.097  70.678  30.290  1.00  1.37           H  
ATOM   2583 2HB  MET A 161     -94.476  70.823  31.384  1.00  1.37           H  
ATOM   2584 1HG  MET A 161     -93.383  72.444  32.665  1.00  1.37           H  
ATOM   2585 2HG  MET A 161     -91.821  72.038  31.994  1.00  1.37           H  
ATOM   2586 1HE  MET A 161     -91.705  73.296  28.556  1.00  1.37           H  
ATOM   2587 2HE  MET A 161     -90.810  72.694  29.940  1.00  1.37           H  
ATOM   2588 3HE  MET A 161     -92.001  71.657  29.125  1.00  1.37           H  
ATOM   2589  N   ASP A 162     -94.633  67.943  32.341  1.00  1.14           N  
ATOM   2590  CA  ASP A 162     -95.398  66.740  32.012  1.00  1.14           C  
ATOM   2591  C   ASP A 162     -96.513  66.995  30.957  1.00  1.14           C  
ATOM   2592  O   ASP A 162     -97.518  67.648  31.283  1.00  1.14           O  
ATOM   2593  CB  ASP A 162     -95.966  66.149  33.311  1.00  1.14           C  
ATOM   2594  CG  ASP A 162     -96.719  64.839  33.158  1.00  1.14           C  
ATOM   2595  OD1 ASP A 162     -97.182  64.537  32.077  1.00  1.14           O  
ATOM   2596  OD2 ASP A 162     -96.816  64.130  34.137  1.00  1.14           O  
ATOM   2597  H   ASP A 162     -94.912  68.500  33.138  1.00  1.14           H  
ATOM   2598  HA  ASP A 162     -94.677  66.021  31.650  1.00  1.14           H  
ATOM   2599 1HB  ASP A 162     -95.148  65.980  34.012  1.00  1.14           H  
ATOM   2600 2HB  ASP A 162     -96.638  66.874  33.774  1.00  1.14           H  
ATOM   2601  N   PRO A 163     -96.397  66.445  29.717  1.00  0.99           N  
ATOM   2602  CA  PRO A 163     -97.276  66.653  28.569  1.00  0.99           C  
ATOM   2603  C   PRO A 163     -98.661  66.052  28.776  1.00  0.99           C  
ATOM   2604  O   PRO A 163     -99.603  66.334  28.026  1.00  0.99           O  
ATOM   2605  CB  PRO A 163     -96.549  65.914  27.437  1.00  0.99           C  
ATOM   2606  CG  PRO A 163     -95.753  64.846  28.114  1.00  0.99           C  
ATOM   2607  CD  PRO A 163     -95.330  65.439  29.446  1.00  0.99           C  
ATOM   2608  HA  PRO A 163     -97.343  67.730  28.359  1.00  0.99           H  
ATOM   2609 1HB  PRO A 163     -97.288  65.500  26.732  1.00  0.99           H  
ATOM   2610 2HB  PRO A 163     -95.934  66.607  26.867  1.00  0.99           H  
ATOM   2611 1HG  PRO A 163     -96.372  63.945  28.224  1.00  0.99           H  
ATOM   2612 2HG  PRO A 163     -94.894  64.555  27.487  1.00  0.99           H  
ATOM   2613 1HD  PRO A 163     -95.358  64.622  30.189  1.00  0.99           H  
ATOM   2614 2HD  PRO A 163     -94.341  65.914  29.364  1.00  0.99           H  
ATOM   2615  N   TYR A 164     -98.796  65.194  29.783  1.00  0.90           N  
ATOM   2616  CA  TYR A 164    -100.064  64.538  30.004  1.00  0.90           C  
ATOM   2617  C   TYR A 164    -100.992  65.443  30.803  1.00  0.90           C  
ATOM   2618  O   TYR A 164    -102.202  65.211  30.853  1.00  0.90           O  
ATOM   2619  CB  TYR A 164     -99.820  63.202  30.703  1.00  0.90           C  
ATOM   2620  CG  TYR A 164     -99.049  62.211  29.818  1.00  0.90           C  
ATOM   2621  CD1 TYR A 164     -97.676  62.019  29.994  1.00  0.90           C  
ATOM   2622  CD2 TYR A 164     -99.709  61.498  28.843  1.00  0.90           C  
ATOM   2623  CE1 TYR A 164     -96.982  61.129  29.182  1.00  0.90           C  
ATOM   2624  CE2 TYR A 164     -99.017  60.609  28.044  1.00  0.90           C  
ATOM   2625  CZ  TYR A 164     -97.671  60.426  28.202  1.00  0.90           C  
ATOM   2626  OH  TYR A 164     -97.015  59.541  27.381  1.00  0.90           O  
ATOM   2627  H   TYR A 164     -98.030  64.979  30.437  1.00  0.90           H  
ATOM   2628  HA  TYR A 164    -100.533  64.347  29.041  1.00  0.90           H  
ATOM   2629 1HB  TYR A 164     -99.259  63.359  31.623  1.00  0.90           H  
ATOM   2630 2HB  TYR A 164    -100.774  62.752  30.971  1.00  0.90           H  
ATOM   2631  HD1 TYR A 164     -97.141  62.574  30.764  1.00  0.90           H  
ATOM   2632  HD2 TYR A 164    -100.782  61.634  28.694  1.00  0.90           H  
ATOM   2633  HE1 TYR A 164     -95.905  60.988  29.320  1.00  0.90           H  
ATOM   2634  HE2 TYR A 164     -99.550  60.051  27.269  1.00  0.90           H  
ATOM   2635  HH  TYR A 164     -97.631  59.233  26.704  1.00  0.90           H  
ATOM   2636  N   SER A 165    -100.421  66.475  31.441  1.00  0.86           N  
ATOM   2637  CA  SER A 165    -101.233  67.400  32.212  1.00  0.86           C  
ATOM   2638  C   SER A 165    -101.137  68.816  31.647  1.00  0.86           C  
ATOM   2639  O   SER A 165    -102.066  69.614  31.798  1.00  0.86           O  
ATOM   2640  CB  SER A 165    -100.807  67.388  33.670  1.00  0.86           C  
ATOM   2641  OG  SER A 165     -99.488  67.848  33.834  1.00  0.86           O  
ATOM   2642  H   SER A 165     -99.416  66.630  31.373  1.00  0.86           H  
ATOM   2643  HA  SER A 165    -102.274  67.087  32.152  1.00  0.86           H  
ATOM   2644 1HB  SER A 165    -101.487  68.002  34.257  1.00  0.86           H  
ATOM   2645 2HB  SER A 165    -100.880  66.368  34.046  1.00  0.86           H  
ATOM   2646  HG  SER A 165     -98.968  67.454  33.116  1.00  0.86           H  
ATOM   2647  N   THR A 166    -100.035  69.137  30.959  1.00  0.84           N  
ATOM   2648  CA  THR A 166     -99.921  70.486  30.428  1.00  0.84           C  
ATOM   2649  C   THR A 166    -101.021  70.745  29.432  1.00  0.84           C  
ATOM   2650  O   THR A 166    -101.186  69.969  28.490  1.00  0.84           O  
ATOM   2651  CB  THR A 166     -98.581  70.741  29.733  1.00  0.84           C  
ATOM   2652  OG1 THR A 166     -97.517  70.534  30.673  1.00  0.84           O  
ATOM   2653  CG2 THR A 166     -98.579  72.191  29.165  1.00  0.84           C  
ATOM   2654  H   THR A 166     -99.263  68.483  30.856  1.00  0.84           H  
ATOM   2655  HA  THR A 166    -100.028  71.194  31.250  1.00  0.84           H  
ATOM   2656  HB  THR A 166     -98.459  70.031  28.916  1.00  0.84           H  
ATOM   2657  HG1 THR A 166     -97.566  69.609  31.006  1.00  0.84           H  
ATOM   2658 1HG2 THR A 166     -97.683  72.417  28.657  1.00  0.84           H  
ATOM   2659 2HG2 THR A 166     -99.393  72.304  28.460  1.00  0.84           H  
ATOM   2660 3HG2 THR A 166     -98.712  72.898  29.980  1.00  0.84           H  
ATOM   2661  N   THR A 167    -101.731  71.858  29.623  1.00  0.84           N  
ATOM   2662  CA  THR A 167    -102.827  72.253  28.756  1.00  0.84           C  
ATOM   2663  C   THR A 167    -102.356  73.335  27.792  1.00  0.84           C  
ATOM   2664  O   THR A 167    -101.721  74.310  28.200  1.00  0.84           O  
ATOM   2665  CB  THR A 167    -104.034  72.730  29.571  1.00  0.84           C  
ATOM   2666  OG1 THR A 167    -104.500  71.670  30.434  1.00  0.84           O  
ATOM   2667  CG2 THR A 167    -105.139  73.100  28.634  1.00  0.84           C  
ATOM   2668  H   THR A 167    -101.513  72.433  30.423  1.00  0.84           H  
ATOM   2669  HA  THR A 167    -103.145  71.407  28.171  1.00  0.84           H  
ATOM   2670  HB  THR A 167    -103.756  73.590  30.173  1.00  0.84           H  
ATOM   2671  HG1 THR A 167    -103.772  71.337  30.981  1.00  0.84           H  
ATOM   2672 1HG2 THR A 167    -106.004  73.436  29.206  1.00  0.84           H  
ATOM   2673 2HG2 THR A 167    -104.799  73.899  27.983  1.00  0.84           H  
ATOM   2674 3HG2 THR A 167    -105.418  72.233  28.032  1.00  0.84           H  
ATOM   2675  N   VAL A 168    -102.626  73.122  26.510  1.00  0.84           N  
ATOM   2676  CA  VAL A 168    -102.188  74.000  25.444  1.00  0.84           C  
ATOM   2677  C   VAL A 168    -103.331  74.516  24.583  1.00  0.84           C  
ATOM   2678  O   VAL A 168    -104.223  73.761  24.184  1.00  0.84           O  
ATOM   2679  CB  VAL A 168    -101.206  73.236  24.552  1.00  0.84           C  
ATOM   2680  CG1 VAL A 168    -100.726  74.095  23.422  1.00  0.84           C  
ATOM   2681  CG2 VAL A 168    -100.086  72.772  25.384  1.00  0.84           C  
ATOM   2682  H   VAL A 168    -103.150  72.295  26.254  1.00  0.84           H  
ATOM   2683  HA  VAL A 168    -101.673  74.852  25.889  1.00  0.84           H  
ATOM   2684  HB  VAL A 168    -101.703  72.386  24.120  1.00  0.84           H  
ATOM   2685 1HG1 VAL A 168    -100.026  73.534  22.794  1.00  0.84           H  
ATOM   2686 2HG1 VAL A 168    -101.558  74.428  22.817  1.00  0.84           H  
ATOM   2687 3HG1 VAL A 168    -100.238  74.920  23.836  1.00  0.84           H  
ATOM   2688 1HG2 VAL A 168     -99.401  72.247  24.755  1.00  0.84           H  
ATOM   2689 2HG2 VAL A 168     -99.602  73.628  25.830  1.00  0.84           H  
ATOM   2690 3HG2 VAL A 168    -100.450  72.113  26.167  1.00  0.84           H  
ATOM   2691  N   THR A 169    -103.330  75.816  24.314  1.00  0.86           N  
ATOM   2692  CA  THR A 169    -104.370  76.362  23.461  1.00  0.86           C  
ATOM   2693  C   THR A 169    -103.973  76.309  21.993  1.00  0.86           C  
ATOM   2694  O   THR A 169    -102.929  76.843  21.582  1.00  0.86           O  
ATOM   2695  CB  THR A 169    -104.731  77.791  23.863  1.00  0.86           C  
ATOM   2696  OG1 THR A 169    -105.244  77.792  25.227  1.00  0.86           O  
ATOM   2697  CG2 THR A 169    -105.765  78.380  22.886  1.00  0.86           C  
ATOM   2698  H   THR A 169    -102.606  76.412  24.682  1.00  0.86           H  
ATOM   2699  HA  THR A 169    -105.257  75.761  23.582  1.00  0.86           H  
ATOM   2700  HB  THR A 169    -103.836  78.381  23.841  1.00  0.86           H  
ATOM   2701  HG1 THR A 169    -106.082  77.320  25.275  1.00  0.86           H  
ATOM   2702 1HG2 THR A 169    -105.980  79.389  23.181  1.00  0.86           H  
ATOM   2703 2HG2 THR A 169    -105.354  78.381  21.876  1.00  0.86           H  
ATOM   2704 3HG2 THR A 169    -106.679  77.782  22.906  1.00  0.86           H  
ATOM   2705  N   THR A 170    -104.809  75.605  21.227  1.00  0.89           N  
ATOM   2706  CA  THR A 170    -104.622  75.395  19.800  1.00  0.89           C  
ATOM   2707  C   THR A 170    -105.926  75.569  19.039  1.00  0.89           C  
ATOM   2708  O   THR A 170    -107.012  75.686  19.606  1.00  0.89           O  
ATOM   2709  CB  THR A 170    -104.075  73.997  19.449  1.00  0.89           C  
ATOM   2710  OG1 THR A 170    -105.072  73.008  19.719  1.00  0.89           O  
ATOM   2711  CG2 THR A 170    -102.831  73.668  20.220  1.00  0.89           C  
ATOM   2712  H   THR A 170    -105.640  75.224  21.682  1.00  0.89           H  
ATOM   2713  HA  THR A 170    -103.915  76.139  19.428  1.00  0.89           H  
ATOM   2714  HB  THR A 170    -103.833  73.975  18.386  1.00  0.89           H  
ATOM   2715  HG1 THR A 170    -105.880  73.276  19.268  1.00  0.89           H  
ATOM   2716 1HG2 THR A 170    -102.478  72.691  19.915  1.00  0.89           H  
ATOM   2717 2HG2 THR A 170    -102.055  74.412  20.010  1.00  0.89           H  
ATOM   2718 3HG2 THR A 170    -103.055  73.660  21.281  1.00  0.89           H  
ATOM   2719  N   ILE A 171    -105.816  75.524  17.737  1.00  0.93           N  
ATOM   2720  CA  ILE A 171    -106.971  75.582  16.868  1.00  0.93           C  
ATOM   2721  C   ILE A 171    -107.675  74.256  16.708  1.00  0.93           C  
ATOM   2722  O   ILE A 171    -107.055  73.199  16.540  1.00  0.93           O  
ATOM   2723  CB  ILE A 171    -106.573  76.155  15.545  1.00  0.93           C  
ATOM   2724  CG1 ILE A 171    -106.203  77.483  15.789  1.00  0.93           C  
ATOM   2725  CG2 ILE A 171    -107.701  76.094  14.558  1.00  0.93           C  
ATOM   2726  CD1 ILE A 171    -105.520  78.033  14.750  1.00  0.93           C  
ATOM   2727  H   ILE A 171    -104.897  75.445  17.325  1.00  0.93           H  
ATOM   2728  HA  ILE A 171    -107.685  76.277  17.308  1.00  0.93           H  
ATOM   2729  HB  ILE A 171    -105.721  75.639  15.166  1.00  0.93           H  
ATOM   2730 1HG1 ILE A 171    -107.118  78.044  15.936  1.00  0.93           H  
ATOM   2731 2HG1 ILE A 171    -105.599  77.553  16.686  1.00  0.93           H  
ATOM   2732 1HG2 ILE A 171    -107.382  76.553  13.631  1.00  0.93           H  
ATOM   2733 2HG2 ILE A 171    -107.979  75.062  14.374  1.00  0.93           H  
ATOM   2734 3HG2 ILE A 171    -108.563  76.640  14.955  1.00  0.93           H  
ATOM   2735 1HD1 ILE A 171    -105.305  79.055  14.993  1.00  0.93           H  
ATOM   2736 2HD1 ILE A 171    -104.600  77.469  14.622  1.00  0.93           H  
ATOM   2737 3HD1 ILE A 171    -106.095  77.981  13.853  1.00  0.93           H  
ATOM   2738  N   ASN A 172    -108.986  74.306  16.777  1.00  0.98           N  
ATOM   2739  CA  ASN A 172    -109.791  73.131  16.628  1.00  0.98           C  
ATOM   2740  C   ASN A 172    -109.814  72.713  15.180  1.00  0.98           C  
ATOM   2741  O   ASN A 172    -110.749  72.995  14.419  1.00  0.98           O  
ATOM   2742  CB  ASN A 172    -111.184  73.387  17.143  1.00  0.98           C  
ATOM   2743  CG  ASN A 172    -111.974  72.180  17.115  1.00  0.98           C  
ATOM   2744  OD1 ASN A 172    -111.874  71.404  16.166  1.00  0.98           O  
ATOM   2745  ND2 ASN A 172    -112.723  71.948  18.118  1.00  0.98           N  
ATOM   2746  H   ASN A 172    -109.434  75.196  16.929  1.00  0.98           H  
ATOM   2747  HA  ASN A 172    -109.343  72.321  17.204  1.00  0.98           H  
ATOM   2748 1HB  ASN A 172    -111.143  73.769  18.158  1.00  0.98           H  
ATOM   2749 2HB  ASN A 172    -111.673  74.145  16.529  1.00  0.98           H  
ATOM   2750 1HD2 ASN A 172    -113.245  71.071  18.152  1.00  0.98           H  
ATOM   2751 2HD2 ASN A 172    -112.769  72.603  18.876  1.00  0.98           H  
ATOM   2752  N   VAL A 173    -108.790  71.961  14.827  1.00  1.03           N  
ATOM   2753  CA  VAL A 173    -108.640  71.554  13.467  1.00  1.03           C  
ATOM   2754  C   VAL A 173    -109.793  70.661  12.999  1.00  1.03           C  
ATOM   2755  O   VAL A 173    -110.164  70.798  11.844  1.00  1.03           O  
ATOM   2756  CB  VAL A 173    -107.300  70.884  13.188  1.00  1.03           C  
ATOM   2757  CG1 VAL A 173    -107.347  70.404  11.788  1.00  1.03           C  
ATOM   2758  CG2 VAL A 173    -106.184  71.845  13.411  1.00  1.03           C  
ATOM   2759  H   VAL A 173    -108.061  71.796  15.520  1.00  1.03           H  
ATOM   2760  HA  VAL A 173    -108.652  72.457  12.859  1.00  1.03           H  
ATOM   2761  HB  VAL A 173    -107.154  70.033  13.822  1.00  1.03           H  
ATOM   2762 1HG1 VAL A 173    -106.438  69.926  11.532  1.00  1.03           H  
ATOM   2763 2HG1 VAL A 173    -108.171  69.708  11.681  1.00  1.03           H  
ATOM   2764 3HG1 VAL A 173    -107.498  71.255  11.126  1.00  1.03           H  
ATOM   2765 1HG2 VAL A 173    -105.258  71.342  13.182  1.00  1.03           H  
ATOM   2766 2HG2 VAL A 173    -106.302  72.695  12.780  1.00  1.03           H  
ATOM   2767 3HG2 VAL A 173    -106.177  72.169  14.447  1.00  1.03           H  
ATOM   2768  N   PRO A 174    -110.304  69.659  13.772  1.00  1.09           N  
ATOM   2769  CA  PRO A 174    -111.449  68.838  13.396  1.00  1.09           C  
ATOM   2770  C   PRO A 174    -112.653  69.660  12.943  1.00  1.09           C  
ATOM   2771  O   PRO A 174    -113.331  69.301  11.979  1.00  1.09           O  
ATOM   2772  CB  PRO A 174    -111.757  68.114  14.709  1.00  1.09           C  
ATOM   2773  CG  PRO A 174    -110.437  67.978  15.372  1.00  1.09           C  
ATOM   2774  CD  PRO A 174    -109.719  69.267  15.087  1.00  1.09           C  
ATOM   2775  HA  PRO A 174    -111.154  68.130  12.619  1.00  1.09           H  
ATOM   2776 1HB  PRO A 174    -112.473  68.700  15.311  1.00  1.09           H  
ATOM   2777 2HB  PRO A 174    -112.220  67.152  14.523  1.00  1.09           H  
ATOM   2778 1HG  PRO A 174    -110.582  67.788  16.449  1.00  1.09           H  
ATOM   2779 2HG  PRO A 174    -109.940  67.135  14.967  1.00  1.09           H  
ATOM   2780 1HD  PRO A 174    -109.968  69.951  15.881  1.00  1.09           H  
ATOM   2781 2HD  PRO A 174    -108.659  69.074  15.026  1.00  1.09           H  
ATOM   2782  N   LEU A 175    -112.890  70.808  13.582  1.00  1.14           N  
ATOM   2783  CA  LEU A 175    -113.994  71.674  13.187  1.00  1.14           C  
ATOM   2784  C   LEU A 175    -113.725  72.170  11.785  1.00  1.14           C  
ATOM   2785  O   LEU A 175    -114.571  72.060  10.890  1.00  1.14           O  
ATOM   2786  CB  LEU A 175    -114.138  72.854  14.149  1.00  1.14           C  
ATOM   2787  CG  LEU A 175    -115.351  73.755  13.978  1.00  1.14           C  
ATOM   2788  CD1 LEU A 175    -115.577  74.513  15.318  1.00  1.14           C  
ATOM   2789  CD2 LEU A 175    -115.135  74.700  12.778  1.00  1.14           C  
ATOM   2790  H   LEU A 175    -112.325  71.086  14.386  1.00  1.14           H  
ATOM   2791  HA  LEU A 175    -114.911  71.097  13.178  1.00  1.14           H  
ATOM   2792 1HB  LEU A 175    -114.176  72.458  15.162  1.00  1.14           H  
ATOM   2793 2HB  LEU A 175    -113.247  73.480  14.069  1.00  1.14           H  
ATOM   2794  HG  LEU A 175    -116.225  73.151  13.798  1.00  1.14           H  
ATOM   2795 1HD1 LEU A 175    -116.446  75.159  15.243  1.00  1.14           H  
ATOM   2796 2HD1 LEU A 175    -115.735  73.793  16.127  1.00  1.14           H  
ATOM   2797 3HD1 LEU A 175    -114.708  75.114  15.550  1.00  1.14           H  
ATOM   2798 1HD2 LEU A 175    -116.005  75.348  12.653  1.00  1.14           H  
ATOM   2799 2HD2 LEU A 175    -114.255  75.301  12.942  1.00  1.14           H  
ATOM   2800 3HD2 LEU A 175    -114.998  74.110  11.874  1.00  1.14           H  
ATOM   2801  N   LEU A 176    -112.515  72.708  11.601  1.00  1.20           N  
ATOM   2802  CA  LEU A 176    -112.089  73.263  10.325  1.00  1.20           C  
ATOM   2803  C   LEU A 176    -112.039  72.155   9.275  1.00  1.20           C  
ATOM   2804  O   LEU A 176    -112.277  72.385   8.088  1.00  1.20           O  
ATOM   2805  CB  LEU A 176    -110.712  73.905  10.479  1.00  1.20           C  
ATOM   2806  CG  LEU A 176    -110.662  75.126  11.378  1.00  1.20           C  
ATOM   2807  CD1 LEU A 176    -109.231  75.520  11.522  1.00  1.20           C  
ATOM   2808  CD2 LEU A 176    -111.520  76.270  10.791  1.00  1.20           C  
ATOM   2809  H   LEU A 176    -111.872  72.737  12.398  1.00  1.20           H  
ATOM   2810  HA  LEU A 176    -112.808  74.017  10.013  1.00  1.20           H  
ATOM   2811 1HB  LEU A 176    -110.028  73.165  10.884  1.00  1.20           H  
ATOM   2812 2HB  LEU A 176    -110.350  74.197   9.495  1.00  1.20           H  
ATOM   2813  HG  LEU A 176    -111.042  74.863  12.373  1.00  1.20           H  
ATOM   2814 1HD1 LEU A 176    -109.172  76.359  12.171  1.00  1.20           H  
ATOM   2815 2HD1 LEU A 176    -108.676  74.694  11.947  1.00  1.20           H  
ATOM   2816 3HD1 LEU A 176    -108.818  75.778  10.544  1.00  1.20           H  
ATOM   2817 1HD2 LEU A 176    -111.464  77.132  11.448  1.00  1.20           H  
ATOM   2818 2HD2 LEU A 176    -111.145  76.542   9.804  1.00  1.20           H  
ATOM   2819 3HD2 LEU A 176    -112.559  75.942  10.708  1.00  1.20           H  
ATOM   2820  N   GLY A 177    -111.717  70.948   9.725  1.00  1.26           N  
ATOM   2821  CA  GLY A 177    -111.656  69.764   8.902  1.00  1.26           C  
ATOM   2822  C   GLY A 177    -113.009  69.480   8.299  1.00  1.26           C  
ATOM   2823  O   GLY A 177    -113.139  69.371   7.078  1.00  1.26           O  
ATOM   2824  H   GLY A 177    -111.498  70.845  10.706  1.00  1.26           H  
ATOM   2825 1HA  GLY A 177    -110.942  69.914   8.112  1.00  1.26           H  
ATOM   2826 2HA  GLY A 177    -111.328  68.918   9.505  1.00  1.26           H  
ATOM   2827  N   LEU A 178    -114.035  69.387   9.148  1.00  1.33           N  
ATOM   2828  CA  LEU A 178    -115.364  69.099   8.643  1.00  1.33           C  
ATOM   2829  C   LEU A 178    -115.856  70.234   7.774  1.00  1.33           C  
ATOM   2830  O   LEU A 178    -116.527  70.009   6.768  1.00  1.33           O  
ATOM   2831  CB  LEU A 178    -116.375  68.913   9.762  1.00  1.33           C  
ATOM   2832  CG  LEU A 178    -116.142  67.746  10.644  1.00  1.33           C  
ATOM   2833  CD1 LEU A 178    -117.251  67.677  11.632  1.00  1.33           C  
ATOM   2834  CD2 LEU A 178    -115.936  66.510   9.846  1.00  1.33           C  
ATOM   2835  H   LEU A 178    -113.871  69.490  10.151  1.00  1.33           H  
ATOM   2836  HA  LEU A 178    -115.323  68.194   8.046  1.00  1.33           H  
ATOM   2837 1HB  LEU A 178    -116.347  69.805  10.395  1.00  1.33           H  
ATOM   2838 2HB  LEU A 178    -117.361  68.834   9.335  1.00  1.33           H  
ATOM   2839  HG  LEU A 178    -115.262  67.938  11.210  1.00  1.33           H  
ATOM   2840 1HD1 LEU A 178    -117.086  66.871  12.340  1.00  1.33           H  
ATOM   2841 2HD1 LEU A 178    -117.266  68.620  12.141  1.00  1.33           H  
ATOM   2842 3HD1 LEU A 178    -118.195  67.516  11.120  1.00  1.33           H  
ATOM   2843 1HD2 LEU A 178    -115.721  65.699  10.520  1.00  1.33           H  
ATOM   2844 2HD2 LEU A 178    -116.806  66.278   9.262  1.00  1.33           H  
ATOM   2845 3HD2 LEU A 178    -115.088  66.658   9.193  1.00  1.33           H  
ATOM   2846  N   LEU A 179    -115.499  71.462   8.150  1.00  1.40           N  
ATOM   2847  CA  LEU A 179    -115.902  72.629   7.392  1.00  1.40           C  
ATOM   2848  C   LEU A 179    -115.341  72.501   5.975  1.00  1.40           C  
ATOM   2849  O   LEU A 179    -116.084  72.622   4.997  1.00  1.40           O  
ATOM   2850  CB  LEU A 179    -115.380  73.897   8.074  1.00  1.40           C  
ATOM   2851  CG  LEU A 179    -115.885  75.188   7.557  1.00  1.40           C  
ATOM   2852  CD1 LEU A 179    -115.689  76.236   8.636  1.00  1.40           C  
ATOM   2853  CD2 LEU A 179    -115.181  75.556   6.291  1.00  1.40           C  
ATOM   2854  H   LEU A 179    -114.961  71.594   9.007  1.00  1.40           H  
ATOM   2855  HA  LEU A 179    -116.987  72.667   7.344  1.00  1.40           H  
ATOM   2856 1HB  LEU A 179    -115.620  73.842   9.136  1.00  1.40           H  
ATOM   2857 2HB  LEU A 179    -114.303  73.919   7.975  1.00  1.40           H  
ATOM   2858  HG  LEU A 179    -116.932  75.095   7.354  1.00  1.40           H  
ATOM   2859 1HD1 LEU A 179    -116.071  77.188   8.285  1.00  1.40           H  
ATOM   2860 2HD1 LEU A 179    -116.225  75.938   9.539  1.00  1.40           H  
ATOM   2861 3HD1 LEU A 179    -114.629  76.325   8.854  1.00  1.40           H  
ATOM   2862 1HD2 LEU A 179    -115.580  76.493   5.930  1.00  1.40           H  
ATOM   2863 2HD2 LEU A 179    -114.115  75.652   6.479  1.00  1.40           H  
ATOM   2864 3HD2 LEU A 179    -115.345  74.786   5.538  1.00  1.40           H  
ATOM   2865  N   LYS A 180    -114.032  72.248   5.850  1.00  1.49           N  
ATOM   2866  CA  LYS A 180    -113.429  72.092   4.536  1.00  1.49           C  
ATOM   2867  C   LYS A 180    -114.057  70.932   3.776  1.00  1.49           C  
ATOM   2868  O   LYS A 180    -114.377  71.076   2.595  1.00  1.49           O  
ATOM   2869  CB  LYS A 180    -111.918  71.893   4.608  1.00  1.49           C  
ATOM   2870  CG  LYS A 180    -111.271  71.775   3.213  1.00  1.49           C  
ATOM   2871  CD  LYS A 180    -109.756  71.692   3.276  1.00  1.49           C  
ATOM   2872  CE  LYS A 180    -109.135  71.702   1.869  1.00  1.49           C  
ATOM   2873  NZ  LYS A 180    -109.460  70.463   1.051  1.00  1.49           N  
ATOM   2874  H   LYS A 180    -113.447  72.166   6.681  1.00  1.49           H  
ATOM   2875  HA  LYS A 180    -113.620  73.001   3.962  1.00  1.49           H  
ATOM   2876 1HB  LYS A 180    -111.459  72.720   5.148  1.00  1.49           H  
ATOM   2877 2HB  LYS A 180    -111.698  70.973   5.165  1.00  1.49           H  
ATOM   2878 1HG  LYS A 180    -111.645  70.867   2.724  1.00  1.49           H  
ATOM   2879 2HG  LYS A 180    -111.560  72.630   2.602  1.00  1.49           H  
ATOM   2880 1HD  LYS A 180    -109.368  72.535   3.845  1.00  1.49           H  
ATOM   2881 2HD  LYS A 180    -109.459  70.781   3.779  1.00  1.49           H  
ATOM   2882 1HE  LYS A 180    -109.498  72.577   1.332  1.00  1.49           H  
ATOM   2883 2HE  LYS A 180    -108.053  71.774   1.974  1.00  1.49           H  
ATOM   2884 1HZ  LYS A 180    -109.021  70.536   0.155  1.00  1.49           H  
ATOM   2885 2HZ  LYS A 180    -109.116  69.646   1.518  1.00  1.49           H  
ATOM   2886 3HZ  LYS A 180    -110.477  70.336   0.884  1.00  1.49           H  
ATOM   2887  N   LEU A 181    -114.293  69.795   4.446  1.00  1.60           N  
ATOM   2888  CA  LEU A 181    -114.887  68.677   3.727  1.00  1.60           C  
ATOM   2889  C   LEU A 181    -116.226  69.089   3.173  1.00  1.60           C  
ATOM   2890  O   LEU A 181    -116.515  68.815   2.009  1.00  1.60           O  
ATOM   2891  CB  LEU A 181    -115.133  67.470   4.647  1.00  1.60           C  
ATOM   2892  CG  LEU A 181    -113.936  66.680   5.135  1.00  1.60           C  
ATOM   2893  CD1 LEU A 181    -114.404  65.673   6.188  1.00  1.60           C  
ATOM   2894  CD2 LEU A 181    -113.323  65.960   3.969  1.00  1.60           C  
ATOM   2895  H   LEU A 181    -114.025  69.701   5.426  1.00  1.60           H  
ATOM   2896  HA  LEU A 181    -114.228  68.393   2.906  1.00  1.60           H  
ATOM   2897 1HB  LEU A 181    -115.641  67.837   5.529  1.00  1.60           H  
ATOM   2898 2HB  LEU A 181    -115.801  66.781   4.137  1.00  1.60           H  
ATOM   2899  HG  LEU A 181    -113.202  67.348   5.588  1.00  1.60           H  
ATOM   2900 1HD1 LEU A 181    -113.554  65.097   6.548  1.00  1.60           H  
ATOM   2901 2HD1 LEU A 181    -114.850  66.198   7.005  1.00  1.60           H  
ATOM   2902 3HD1 LEU A 181    -115.140  65.000   5.750  1.00  1.60           H  
ATOM   2903 1HD2 LEU A 181    -112.475  65.377   4.312  1.00  1.60           H  
ATOM   2904 2HD2 LEU A 181    -114.059  65.293   3.524  1.00  1.60           H  
ATOM   2905 3HD2 LEU A 181    -112.996  66.685   3.223  1.00  1.60           H  
ATOM   2906  N   LEU A 182    -116.995  69.827   3.973  1.00  1.74           N  
ATOM   2907  CA  LEU A 182    -118.304  70.275   3.576  1.00  1.74           C  
ATOM   2908  C   LEU A 182    -118.222  71.165   2.345  1.00  1.74           C  
ATOM   2909  O   LEU A 182    -118.984  70.978   1.396  1.00  1.74           O  
ATOM   2910  CB  LEU A 182    -118.972  71.054   4.703  1.00  1.74           C  
ATOM   2911  CG  LEU A 182    -120.316  71.525   4.368  1.00  1.74           C  
ATOM   2912  CD1 LEU A 182    -121.156  70.275   4.130  1.00  1.74           C  
ATOM   2913  CD2 LEU A 182    -120.843  72.449   5.489  1.00  1.74           C  
ATOM   2914  H   LEU A 182    -116.681  70.034   4.920  1.00  1.74           H  
ATOM   2915  HA  LEU A 182    -118.908  69.409   3.346  1.00  1.74           H  
ATOM   2916 1HB  LEU A 182    -119.032  70.419   5.587  1.00  1.74           H  
ATOM   2917 2HB  LEU A 182    -118.376  71.917   4.940  1.00  1.74           H  
ATOM   2918  HG  LEU A 182    -120.286  72.090   3.432  1.00  1.74           H  
ATOM   2919 1HD1 LEU A 182    -122.122  70.546   3.842  1.00  1.74           H  
ATOM   2920 2HD1 LEU A 182    -120.710  69.687   3.331  1.00  1.74           H  
ATOM   2921 3HD1 LEU A 182    -121.195  69.680   5.045  1.00  1.74           H  
ATOM   2922 1HD2 LEU A 182    -121.829  72.800   5.265  1.00  1.74           H  
ATOM   2923 2HD2 LEU A 182    -120.874  71.919   6.409  1.00  1.74           H  
ATOM   2924 3HD2 LEU A 182    -120.175  73.305   5.589  1.00  1.74           H  
ATOM   2925  N   GLU A 183    -117.303  72.135   2.342  1.00  1.90           N  
ATOM   2926  CA  GLU A 183    -117.187  73.008   1.179  1.00  1.90           C  
ATOM   2927  C   GLU A 183    -116.782  72.238  -0.077  1.00  1.90           C  
ATOM   2928  O   GLU A 183    -117.344  72.454  -1.153  1.00  1.90           O  
ATOM   2929  CB  GLU A 183    -116.182  74.144   1.423  1.00  1.90           C  
ATOM   2930  CG  GLU A 183    -116.661  75.215   2.382  1.00  1.90           C  
ATOM   2931  CD  GLU A 183    -115.660  76.323   2.589  1.00  1.90           C  
ATOM   2932  OE1 GLU A 183    -114.486  76.142   2.316  1.00  1.90           O  
ATOM   2933  OE2 GLU A 183    -116.080  77.380   2.987  1.00  1.90           O  
ATOM   2934  H   GLU A 183    -116.701  72.259   3.158  1.00  1.90           H  
ATOM   2935  HA  GLU A 183    -118.160  73.460   1.000  1.00  1.90           H  
ATOM   2936 1HB  GLU A 183    -115.258  73.723   1.827  1.00  1.90           H  
ATOM   2937 2HB  GLU A 183    -115.938  74.623   0.475  1.00  1.90           H  
ATOM   2938 1HG  GLU A 183    -117.588  75.641   2.000  1.00  1.90           H  
ATOM   2939 2HG  GLU A 183    -116.878  74.745   3.344  1.00  1.90           H  
ATOM   2940  N   ASP A 184    -115.881  71.268   0.065  1.00  2.09           N  
ATOM   2941  CA  ASP A 184    -115.420  70.485  -1.081  1.00  2.09           C  
ATOM   2942  C   ASP A 184    -116.563  69.723  -1.773  1.00  2.09           C  
ATOM   2943  O   ASP A 184    -116.528  69.510  -2.988  1.00  2.09           O  
ATOM   2944  CB  ASP A 184    -114.288  69.527  -0.666  1.00  2.09           C  
ATOM   2945  CG  ASP A 184    -112.898  70.257  -0.400  1.00  2.09           C  
ATOM   2946  OD1 ASP A 184    -112.763  71.402  -0.766  1.00  2.09           O  
ATOM   2947  OD2 ASP A 184    -111.990  69.636   0.156  1.00  2.09           O  
ATOM   2948  H   ASP A 184    -115.468  71.104   0.985  1.00  2.09           H  
ATOM   2949  HA  ASP A 184    -115.002  71.179  -1.808  1.00  2.09           H  
ATOM   2950 1HB  ASP A 184    -114.583  69.008   0.249  1.00  2.09           H  
ATOM   2951 2HB  ASP A 184    -114.151  68.772  -1.438  1.00  2.09           H  
ATOM   2952  N   ILE A 185    -117.583  69.337  -1.006  1.00  2.30           N  
ATOM   2953  CA  ILE A 185    -118.729  68.589  -1.523  1.00  2.30           C  
ATOM   2954  C   ILE A 185    -120.019  69.426  -1.585  1.00  2.30           C  
ATOM   2955  O   ILE A 185    -121.097  68.883  -1.838  1.00  2.30           O  
ATOM   2956  CB  ILE A 185    -118.957  67.377  -0.620  1.00  2.30           C  
ATOM   2957  CG1 ILE A 185    -119.292  67.894   0.722  1.00  2.30           C  
ATOM   2958  CG2 ILE A 185    -117.751  66.478  -0.571  1.00  2.30           C  
ATOM   2959  CD1 ILE A 185    -119.616  66.893   1.716  1.00  2.30           C  
ATOM   2960  H   ILE A 185    -117.530  69.525  -0.000  1.00  2.30           H  
ATOM   2961  HA  ILE A 185    -118.491  68.247  -2.528  1.00  2.30           H  
ATOM   2962  HB  ILE A 185    -119.812  66.818  -0.983  1.00  2.30           H  
ATOM   2963 1HG1 ILE A 185    -118.506  68.480   1.049  1.00  2.30           H  
ATOM   2964 2HG1 ILE A 185    -120.163  68.544   0.619  1.00  2.30           H  
ATOM   2965 1HG2 ILE A 185    -117.956  65.635   0.088  1.00  2.30           H  
ATOM   2966 2HG2 ILE A 185    -117.528  66.113  -1.571  1.00  2.30           H  
ATOM   2967 3HG2 ILE A 185    -116.897  67.040  -0.188  1.00  2.30           H  
ATOM   2968 1HD1 ILE A 185    -119.859  67.397   2.616  1.00  2.30           H  
ATOM   2969 2HD1 ILE A 185    -120.415  66.333   1.400  1.00  2.30           H  
ATOM   2970 3HD1 ILE A 185    -118.757  66.244   1.872  1.00  2.30           H  
ATOM   2971  N   GLU A 186    -119.915  70.749  -1.396  1.00  2.50           N  
ATOM   2972  CA  GLU A 186    -121.084  71.643  -1.373  1.00  2.50           C  
ATOM   2973  C   GLU A 186    -121.941  71.591  -2.628  1.00  2.50           C  
ATOM   2974  O   GLU A 186    -123.158  71.758  -2.566  1.00  2.50           O  
ATOM   2975  CB  GLU A 186    -120.671  73.100  -1.136  1.00  2.50           C  
ATOM   2976  CG  GLU A 186    -121.857  74.070  -1.074  1.00  2.50           C  
ATOM   2977  CD  GLU A 186    -121.488  75.493  -0.712  1.00  2.50           C  
ATOM   2978  OE1 GLU A 186    -120.336  75.763  -0.499  1.00  2.50           O  
ATOM   2979  OE2 GLU A 186    -122.380  76.313  -0.655  1.00  2.50           O  
ATOM   2980  H   GLU A 186    -118.995  71.162  -1.234  1.00  2.50           H  
ATOM   2981  HA  GLU A 186    -121.709  71.336  -0.534  1.00  2.50           H  
ATOM   2982 1HB  GLU A 186    -120.134  73.170  -0.196  1.00  2.50           H  
ATOM   2983 2HB  GLU A 186    -119.995  73.426  -1.929  1.00  2.50           H  
ATOM   2984 1HG  GLU A 186    -122.342  74.076  -2.051  1.00  2.50           H  
ATOM   2985 2HG  GLU A 186    -122.570  73.689  -0.355  1.00  2.50           H  
ATOM   2986  N   ASP A 187    -121.308  71.363  -3.769  1.00  2.65           N  
ATOM   2987  CA  ASP A 187    -121.982  71.348  -5.056  1.00  2.65           C  
ATOM   2988  C   ASP A 187    -122.679  70.016  -5.354  1.00  2.65           C  
ATOM   2989  O   ASP A 187    -123.313  69.872  -6.400  1.00  2.65           O  
ATOM   2990  CB  ASP A 187    -120.971  71.649  -6.159  1.00  2.65           C  
ATOM   2991  CG  ASP A 187    -120.452  73.085  -6.115  1.00  2.65           C  
ATOM   2992  OD1 ASP A 187    -121.139  73.947  -5.617  1.00  2.65           O  
ATOM   2993  OD2 ASP A 187    -119.358  73.301  -6.569  1.00  2.65           O  
ATOM   2994  H   ASP A 187    -120.310  71.216  -3.734  1.00  2.65           H  
ATOM   2995  HA  ASP A 187    -122.739  72.132  -5.051  1.00  2.65           H  
ATOM   2996 1HB  ASP A 187    -120.124  70.966  -6.069  1.00  2.65           H  
ATOM   2997 2HB  ASP A 187    -121.432  71.474  -7.131  1.00  2.65           H  
ATOM   2998  N   ASN A 188    -122.516  69.028  -4.471  1.00  2.73           N  
ATOM   2999  CA  ASN A 188    -123.122  67.716  -4.651  1.00  2.73           C  
ATOM   3000  C   ASN A 188    -124.347  67.555  -3.728  1.00  2.73           C  
ATOM   3001  O   ASN A 188    -124.168  67.340  -2.528  1.00  2.73           O  
ATOM   3002  CB  ASN A 188    -122.113  66.630  -4.391  1.00  2.73           C  
ATOM   3003  CG  ASN A 188    -122.649  65.235  -4.661  1.00  2.73           C  
ATOM   3004  OD1 ASN A 188    -123.837  64.891  -4.486  1.00  2.73           O  
ATOM   3005  ND2 ASN A 188    -121.743  64.400  -5.115  1.00  2.73           N  
ATOM   3006  H   ASN A 188    -121.984  69.191  -3.616  1.00  2.73           H  
ATOM   3007  HA  ASN A 188    -123.406  67.613  -5.688  1.00  2.73           H  
ATOM   3008 1HB  ASN A 188    -121.252  66.792  -5.038  1.00  2.73           H  
ATOM   3009 2HB  ASN A 188    -121.756  66.706  -3.376  1.00  2.73           H  
ATOM   3010 1HD2 ASN A 188    -121.980  63.458  -5.337  1.00  2.73           H  
ATOM   3011 2HD2 ASN A 188    -120.801  64.713  -5.248  1.00  2.73           H  
ATOM   3012  N   PRO A 189    -125.596  67.569  -4.255  1.00  2.73           N  
ATOM   3013  CA  PRO A 189    -126.856  67.540  -3.517  1.00  2.73           C  
ATOM   3014  C   PRO A 189    -126.977  66.398  -2.517  1.00  2.73           C  
ATOM   3015  O   PRO A 189    -127.731  66.507  -1.548  1.00  2.73           O  
ATOM   3016  CB  PRO A 189    -127.893  67.356  -4.632  1.00  2.73           C  
ATOM   3017  CG  PRO A 189    -127.264  67.961  -5.846  1.00  2.73           C  
ATOM   3018  CD  PRO A 189    -125.794  67.645  -5.725  1.00  2.73           C  
ATOM   3019  HA  PRO A 189    -126.994  68.507  -3.013  1.00  2.73           H  
ATOM   3020 1HB  PRO A 189    -128.117  66.285  -4.759  1.00  2.73           H  
ATOM   3021 2HB  PRO A 189    -128.838  67.848  -4.350  1.00  2.73           H  
ATOM   3022 1HG  PRO A 189    -127.709  67.535  -6.757  1.00  2.73           H  
ATOM   3023 2HG  PRO A 189    -127.459  69.043  -5.876  1.00  2.73           H  
ATOM   3024 1HD  PRO A 189    -125.540  66.688  -6.209  1.00  2.73           H  
ATOM   3025 2HD  PRO A 189    -125.275  68.495  -6.160  1.00  2.73           H  
ATOM   3026  N   LYS A 190    -126.228  65.311  -2.709  1.00  2.65           N  
ATOM   3027  CA  LYS A 190    -126.314  64.172  -1.797  1.00  2.65           C  
ATOM   3028  C   LYS A 190    -125.908  64.551  -0.382  1.00  2.65           C  
ATOM   3029  O   LYS A 190    -126.280  63.883   0.584  1.00  2.65           O  
ATOM   3030  CB  LYS A 190    -125.418  63.030  -2.261  1.00  2.65           C  
ATOM   3031  CG  LYS A 190    -125.872  62.340  -3.531  1.00  2.65           C  
ATOM   3032  CD  LYS A 190    -124.908  61.232  -3.920  1.00  2.65           C  
ATOM   3033  CE  LYS A 190    -125.352  60.527  -5.193  1.00  2.65           C  
ATOM   3034  NZ  LYS A 190    -124.393  59.463  -5.602  1.00  2.65           N  
ATOM   3035  H   LYS A 190    -125.560  65.259  -3.479  1.00  2.65           H  
ATOM   3036  HA  LYS A 190    -127.347  63.827  -1.772  1.00  2.65           H  
ATOM   3037 1HB  LYS A 190    -124.409  63.407  -2.422  1.00  2.65           H  
ATOM   3038 2HB  LYS A 190    -125.355  62.279  -1.474  1.00  2.65           H  
ATOM   3039 1HG  LYS A 190    -126.866  61.920  -3.387  1.00  2.65           H  
ATOM   3040 2HG  LYS A 190    -125.917  63.074  -4.338  1.00  2.65           H  
ATOM   3041 1HD  LYS A 190    -123.914  61.661  -4.076  1.00  2.65           H  
ATOM   3042 2HD  LYS A 190    -124.846  60.504  -3.112  1.00  2.65           H  
ATOM   3043 1HE  LYS A 190    -126.330  60.077  -5.028  1.00  2.65           H  
ATOM   3044 2HE  LYS A 190    -125.431  61.260  -5.996  1.00  2.65           H  
ATOM   3045 1HZ  LYS A 190    -124.721  59.020  -6.449  1.00  2.65           H  
ATOM   3046 2HZ  LYS A 190    -123.485  59.876  -5.768  1.00  2.65           H  
ATOM   3047 3HZ  LYS A 190    -124.320  58.772  -4.868  1.00  2.65           H  
ATOM   3048  N   TYR A 191    -125.122  65.614  -0.263  1.00  2.53           N  
ATOM   3049  CA  TYR A 191    -124.615  66.046   1.014  1.00  2.53           C  
ATOM   3050  C   TYR A 191    -125.316  67.283   1.557  1.00  2.53           C  
ATOM   3051  O   TYR A 191    -124.876  67.852   2.566  1.00  2.53           O  
ATOM   3052  CB  TYR A 191    -123.144  66.298   0.846  1.00  2.53           C  
ATOM   3053  CG  TYR A 191    -122.431  65.055   0.418  1.00  2.53           C  
ATOM   3054  CD1 TYR A 191    -122.085  64.919  -0.897  1.00  2.53           C  
ATOM   3055  CD2 TYR A 191    -122.119  64.068   1.330  1.00  2.53           C  
ATOM   3056  CE1 TYR A 191    -121.418  63.805  -1.330  1.00  2.53           C  
ATOM   3057  CE2 TYR A 191    -121.449  62.943   0.907  1.00  2.53           C  
ATOM   3058  CZ  TYR A 191    -121.097  62.810  -0.422  1.00  2.53           C  
ATOM   3059  OH  TYR A 191    -120.427  61.687  -0.847  1.00  2.53           O  
ATOM   3060  H   TYR A 191    -124.857  66.147  -1.096  1.00  2.53           H  
ATOM   3061  HA  TYR A 191    -124.758  65.239   1.731  1.00  2.53           H  
ATOM   3062 1HB  TYR A 191    -122.977  67.073   0.086  1.00  2.53           H  
ATOM   3063 2HB  TYR A 191    -122.720  66.647   1.787  1.00  2.53           H  
ATOM   3064  HD1 TYR A 191    -122.346  65.705  -1.584  1.00  2.53           H  
ATOM   3065  HD2 TYR A 191    -122.396  64.182   2.378  1.00  2.53           H  
ATOM   3066  HE1 TYR A 191    -121.146  63.705  -2.378  1.00  2.53           H  
ATOM   3067  HE2 TYR A 191    -121.196  62.160   1.621  1.00  2.53           H  
ATOM   3068  HH  TYR A 191    -120.289  61.096  -0.103  1.00  2.53           H  
ATOM   3069  N   LYS A 192    -126.413  67.694   0.912  1.00  2.38           N  
ATOM   3070  CA  LYS A 192    -127.144  68.880   1.343  1.00  2.38           C  
ATOM   3071  C   LYS A 192    -127.599  68.772   2.795  1.00  2.38           C  
ATOM   3072  O   LYS A 192    -127.543  69.748   3.543  1.00  2.38           O  
ATOM   3073  CB  LYS A 192    -128.341  69.133   0.431  1.00  2.38           C  
ATOM   3074  CG  LYS A 192    -129.130  70.399   0.760  1.00  2.38           C  
ATOM   3075  CD  LYS A 192    -130.255  70.632  -0.249  1.00  2.38           C  
ATOM   3076  CE  LYS A 192    -131.063  71.881   0.093  1.00  2.38           C  
ATOM   3077  NZ  LYS A 192    -132.162  72.117  -0.887  1.00  2.38           N  
ATOM   3078  H   LYS A 192    -126.756  67.182   0.097  1.00  2.38           H  
ATOM   3079  HA  LYS A 192    -126.474  69.738   1.268  1.00  2.38           H  
ATOM   3080 1HB  LYS A 192    -128.001  69.200  -0.604  1.00  2.38           H  
ATOM   3081 2HB  LYS A 192    -129.025  68.284   0.490  1.00  2.38           H  
ATOM   3082 1HG  LYS A 192    -129.558  70.308   1.761  1.00  2.38           H  
ATOM   3083 2HG  LYS A 192    -128.457  71.257   0.749  1.00  2.38           H  
ATOM   3084 1HD  LYS A 192    -129.829  70.744  -1.247  1.00  2.38           H  
ATOM   3085 2HD  LYS A 192    -130.920  69.767  -0.253  1.00  2.38           H  
ATOM   3086 1HE  LYS A 192    -131.494  71.766   1.087  1.00  2.38           H  
ATOM   3087 2HE  LYS A 192    -130.399  72.745   0.093  1.00  2.38           H  
ATOM   3088 1HZ  LYS A 192    -132.672  72.950  -0.629  1.00  2.38           H  
ATOM   3089 2HZ  LYS A 192    -131.770  72.235  -1.811  1.00  2.38           H  
ATOM   3090 3HZ  LYS A 192    -132.789  71.325  -0.887  1.00  2.38           H  
ATOM   3091  N   GLU A 193    -128.046  67.585   3.205  1.00  2.25           N  
ATOM   3092  CA  GLU A 193    -128.503  67.399   4.573  1.00  2.25           C  
ATOM   3093  C   GLU A 193    -127.375  67.633   5.573  1.00  2.25           C  
ATOM   3094  O   GLU A 193    -127.598  68.228   6.625  1.00  2.25           O  
ATOM   3095  CB  GLU A 193    -129.074  65.996   4.757  1.00  2.25           C  
ATOM   3096  CG  GLU A 193    -130.393  65.756   4.026  1.00  2.25           C  
ATOM   3097  CD  GLU A 193    -130.912  64.341   4.172  1.00  2.25           C  
ATOM   3098  OE1 GLU A 193    -130.211  63.520   4.714  1.00  2.25           O  
ATOM   3099  OE2 GLU A 193    -132.012  64.088   3.738  1.00  2.25           O  
ATOM   3100  H   GLU A 193    -128.071  66.813   2.554  1.00  2.25           H  
ATOM   3101  HA  GLU A 193    -129.291  68.126   4.775  1.00  2.25           H  
ATOM   3102 1HB  GLU A 193    -128.352  65.263   4.395  1.00  2.25           H  
ATOM   3103 2HB  GLU A 193    -129.233  65.803   5.818  1.00  2.25           H  
ATOM   3104 1HG  GLU A 193    -131.140  66.446   4.417  1.00  2.25           H  
ATOM   3105 2HG  GLU A 193    -130.249  65.980   2.969  1.00  2.25           H  
ATOM   3106  N   TRP A 194    -126.156  67.200   5.234  1.00  2.15           N  
ATOM   3107  CA  TRP A 194    -125.021  67.375   6.138  1.00  2.15           C  
ATOM   3108  C   TRP A 194    -124.755  68.854   6.258  1.00  2.15           C  
ATOM   3109  O   TRP A 194    -124.479  69.363   7.349  1.00  2.15           O  
ATOM   3110  CB  TRP A 194    -123.749  66.684   5.668  1.00  2.15           C  
ATOM   3111  CG  TRP A 194    -122.639  66.784   6.697  1.00  2.15           C  
ATOM   3112  CD1 TRP A 194    -122.802  66.863   8.050  1.00  2.15           C  
ATOM   3113  CD2 TRP A 194    -121.211  66.837   6.468  1.00  2.15           C  
ATOM   3114  NE1 TRP A 194    -121.588  66.939   8.664  1.00  2.15           N  
ATOM   3115  CE2 TRP A 194    -120.604  66.930   7.708  1.00  2.15           C  
ATOM   3116  CE3 TRP A 194    -120.424  66.813   5.334  1.00  2.15           C  
ATOM   3117  CZ2 TRP A 194    -119.239  67.000   7.844  1.00  2.15           C  
ATOM   3118  CZ3 TRP A 194    -119.032  66.892   5.471  1.00  2.15           C  
ATOM   3119  CH2 TRP A 194    -118.463  66.984   6.702  1.00  2.15           C  
ATOM   3120  H   TRP A 194    -126.020  66.749   4.339  1.00  2.15           H  
ATOM   3121  HA  TRP A 194    -125.286  66.984   7.120  1.00  2.15           H  
ATOM   3122 1HB  TRP A 194    -123.950  65.634   5.468  1.00  2.15           H  
ATOM   3123 2HB  TRP A 194    -123.405  67.140   4.735  1.00  2.15           H  
ATOM   3124  HD1 TRP A 194    -123.758  66.856   8.564  1.00  2.15           H  
ATOM   3125  HE1 TRP A 194    -121.441  66.998   9.662  1.00  2.15           H  
ATOM   3126  HE3 TRP A 194    -120.900  66.737   4.366  1.00  2.15           H  
ATOM   3127  HZ2 TRP A 194    -118.788  67.076   8.820  1.00  2.15           H  
ATOM   3128  HZ3 TRP A 194    -118.415  66.880   4.572  1.00  2.15           H  
ATOM   3129  HH2 TRP A 194    -117.382  67.047   6.793  1.00  2.15           H  
ATOM   3130  N   LYS A 195    -124.770  69.535   5.109  1.00  2.07           N  
ATOM   3131  CA  LYS A 195    -124.535  70.963   5.086  1.00  2.07           C  
ATOM   3132  C   LYS A 195    -125.498  71.646   6.020  1.00  2.07           C  
ATOM   3133  O   LYS A 195    -125.077  72.426   6.870  1.00  2.07           O  
ATOM   3134  CB  LYS A 195    -124.717  71.539   3.670  1.00  2.07           C  
ATOM   3135  CG  LYS A 195    -124.417  73.031   3.554  1.00  2.07           C  
ATOM   3136  CD  LYS A 195    -124.566  73.543   2.142  1.00  2.07           C  
ATOM   3137  CE  LYS A 195    -124.072  74.995   2.033  1.00  2.07           C  
ATOM   3138  NZ  LYS A 195    -124.930  75.963   2.791  1.00  2.07           N  
ATOM   3139  H   LYS A 195    -124.971  69.040   4.238  1.00  2.07           H  
ATOM   3140  HA  LYS A 195    -123.537  71.168   5.455  1.00  2.07           H  
ATOM   3141 1HB  LYS A 195    -124.118  70.989   2.951  1.00  2.07           H  
ATOM   3142 2HB  LYS A 195    -125.748  71.419   3.372  1.00  2.07           H  
ATOM   3143 1HG  LYS A 195    -125.099  73.584   4.204  1.00  2.07           H  
ATOM   3144 2HG  LYS A 195    -123.417  73.239   3.869  1.00  2.07           H  
ATOM   3145 1HD  LYS A 195    -123.988  72.914   1.465  1.00  2.07           H  
ATOM   3146 2HD  LYS A 195    -125.614  73.502   1.846  1.00  2.07           H  
ATOM   3147 1HE  LYS A 195    -123.053  75.050   2.416  1.00  2.07           H  
ATOM   3148 2HE  LYS A 195    -124.070  75.282   0.985  1.00  2.07           H  
ATOM   3149 1HZ  LYS A 195    -124.561  76.894   2.681  1.00  2.07           H  
ATOM   3150 2HZ  LYS A 195    -125.866  75.932   2.437  1.00  2.07           H  
ATOM   3151 3HZ  LYS A 195    -124.957  75.744   3.801  1.00  2.07           H  
ATOM   3152  N   GLN A 196    -126.788  71.305   5.921  1.00  2.03           N  
ATOM   3153  CA  GLN A 196    -127.772  71.950   6.774  1.00  2.03           C  
ATOM   3154  C   GLN A 196    -127.471  71.663   8.244  1.00  2.03           C  
ATOM   3155  O   GLN A 196    -127.533  72.567   9.074  1.00  2.03           O  
ATOM   3156  CB  GLN A 196    -129.181  71.451   6.450  1.00  2.03           C  
ATOM   3157  CG  GLN A 196    -130.321  72.237   7.140  1.00  2.03           C  
ATOM   3158  CD  GLN A 196    -130.463  73.682   6.600  1.00  2.03           C  
ATOM   3159  OE1 GLN A 196    -130.602  73.845   5.380  1.00  2.03           O  
ATOM   3160  NE2 GLN A 196    -130.450  74.707   7.459  1.00  2.03           N  
ATOM   3161  H   GLN A 196    -127.083  70.633   5.211  1.00  2.03           H  
ATOM   3162  HA  GLN A 196    -127.723  73.026   6.614  1.00  2.03           H  
ATOM   3163 1HB  GLN A 196    -129.337  71.483   5.370  1.00  2.03           H  
ATOM   3164 2HB  GLN A 196    -129.264  70.405   6.754  1.00  2.03           H  
ATOM   3165 1HG  GLN A 196    -131.261  71.715   6.980  1.00  2.03           H  
ATOM   3166 2HG  GLN A 196    -130.105  72.298   8.214  1.00  2.03           H  
ATOM   3167 1HE2 GLN A 196    -130.546  75.637   7.123  1.00  2.03           H  
ATOM   3168 2HE2 GLN A 196    -130.335  74.572   8.479  1.00  2.03           H  
ATOM   3169  N   VAL A 197    -127.027  70.443   8.564  1.00  2.00           N  
ATOM   3170  CA  VAL A 197    -126.707  70.145   9.954  1.00  2.00           C  
ATOM   3171  C   VAL A 197    -125.578  71.027  10.454  1.00  2.00           C  
ATOM   3172  O   VAL A 197    -125.709  71.671  11.500  1.00  2.00           O  
ATOM   3173  CB  VAL A 197    -126.302  68.662  10.122  1.00  2.00           C  
ATOM   3174  CG1 VAL A 197    -125.743  68.422  11.509  1.00  2.00           C  
ATOM   3175  CG2 VAL A 197    -127.515  67.777   9.915  1.00  2.00           C  
ATOM   3176  H   VAL A 197    -126.973  69.712   7.853  1.00  2.00           H  
ATOM   3177  HA  VAL A 197    -127.593  70.337  10.558  1.00  2.00           H  
ATOM   3178  HB  VAL A 197    -125.536  68.416   9.399  1.00  2.00           H  
ATOM   3179 1HG1 VAL A 197    -125.456  67.376  11.608  1.00  2.00           H  
ATOM   3180 2HG1 VAL A 197    -124.870  69.050  11.652  1.00  2.00           H  
ATOM   3181 3HG1 VAL A 197    -126.496  68.666  12.256  1.00  2.00           H  
ATOM   3182 1HG2 VAL A 197    -127.227  66.732  10.024  1.00  2.00           H  
ATOM   3183 2HG2 VAL A 197    -128.273  68.025  10.654  1.00  2.00           H  
ATOM   3184 3HG2 VAL A 197    -127.918  67.934   8.934  1.00  2.00           H  
ATOM   3185  N   LEU A 198    -124.483  71.111   9.707  1.00  1.99           N  
ATOM   3186  CA  LEU A 198    -123.405  71.962  10.175  1.00  1.99           C  
ATOM   3187  C   LEU A 198    -123.774  73.435  10.189  1.00  1.99           C  
ATOM   3188  O   LEU A 198    -123.441  74.137  11.145  1.00  1.99           O  
ATOM   3189  CB  LEU A 198    -122.122  71.735   9.382  1.00  1.99           C  
ATOM   3190  CG  LEU A 198    -121.405  70.408   9.667  1.00  1.99           C  
ATOM   3191  CD1 LEU A 198    -120.210  70.255   8.743  1.00  1.99           C  
ATOM   3192  CD2 LEU A 198    -120.958  70.387  11.130  1.00  1.99           C  
ATOM   3193  H   LEU A 198    -124.416  70.586   8.832  1.00  1.99           H  
ATOM   3194  HA  LEU A 198    -123.187  71.677  11.201  1.00  1.99           H  
ATOM   3195 1HB  LEU A 198    -122.388  71.739   8.322  1.00  1.99           H  
ATOM   3196 2HB  LEU A 198    -121.446  72.551   9.562  1.00  1.99           H  
ATOM   3197  HG  LEU A 198    -122.087  69.578   9.489  1.00  1.99           H  
ATOM   3198 1HD1 LEU A 198    -119.721  69.345   8.973  1.00  1.99           H  
ATOM   3199 2HD1 LEU A 198    -120.544  70.231   7.719  1.00  1.99           H  
ATOM   3200 3HD1 LEU A 198    -119.512  71.076   8.889  1.00  1.99           H  
ATOM   3201 1HD2 LEU A 198    -120.454  69.443  11.346  1.00  1.99           H  
ATOM   3202 2HD2 LEU A 198    -120.277  71.202  11.320  1.00  1.99           H  
ATOM   3203 3HD2 LEU A 198    -121.823  70.488  11.772  1.00  1.99           H  
ATOM   3204  N   ASP A 199    -124.521  73.905   9.188  1.00  2.00           N  
ATOM   3205  CA  ASP A 199    -124.906  75.308   9.168  1.00  2.00           C  
ATOM   3206  C   ASP A 199    -125.758  75.641  10.387  1.00  2.00           C  
ATOM   3207  O   ASP A 199    -125.573  76.688  11.011  1.00  2.00           O  
ATOM   3208  CB  ASP A 199    -125.694  75.653   7.897  1.00  2.00           C  
ATOM   3209  CG  ASP A 199    -124.844  75.678   6.591  1.00  2.00           C  
ATOM   3210  OD1 ASP A 199    -123.637  75.677   6.669  1.00  2.00           O  
ATOM   3211  OD2 ASP A 199    -125.439  75.723   5.515  1.00  2.00           O  
ATOM   3212  H   ASP A 199    -124.803  73.295   8.425  1.00  2.00           H  
ATOM   3213  HA  ASP A 199    -124.003  75.918   9.200  1.00  2.00           H  
ATOM   3214 1HB  ASP A 199    -126.493  74.918   7.773  1.00  2.00           H  
ATOM   3215 2HB  ASP A 199    -126.172  76.625   8.023  1.00  2.00           H  
ATOM   3216  N   ASP A 200    -126.659  74.730  10.783  1.00  2.05           N  
ATOM   3217  CA  ASP A 200    -127.491  75.005  11.946  1.00  2.05           C  
ATOM   3218  C   ASP A 200    -126.641  75.007  13.213  1.00  2.05           C  
ATOM   3219  O   ASP A 200    -126.784  75.895  14.059  1.00  2.05           O  
ATOM   3220  CB  ASP A 200    -128.613  73.965  12.104  1.00  2.05           C  
ATOM   3221  CG  ASP A 200    -129.743  74.030  11.039  1.00  2.05           C  
ATOM   3222  OD1 ASP A 200    -129.804  74.976  10.281  1.00  2.05           O  
ATOM   3223  OD2 ASP A 200    -130.568  73.140  11.033  1.00  2.05           O  
ATOM   3224  H   ASP A 200    -126.792  73.868  10.252  1.00  2.05           H  
ATOM   3225  HA  ASP A 200    -127.940  75.990  11.828  1.00  2.05           H  
ATOM   3226 1HB  ASP A 200    -128.166  72.966  12.064  1.00  2.05           H  
ATOM   3227 2HB  ASP A 200    -129.062  74.074  13.072  1.00  2.05           H  
ATOM   3228  N   ILE A 201    -125.696  74.063  13.310  1.00  2.17           N  
ATOM   3229  CA  ILE A 201    -124.838  73.968  14.487  1.00  2.17           C  
ATOM   3230  C   ILE A 201    -123.975  75.186  14.669  1.00  2.17           C  
ATOM   3231  O   ILE A 201    -123.840  75.695  15.782  1.00  2.17           O  
ATOM   3232  CB  ILE A 201    -123.908  72.732  14.435  1.00  2.17           C  
ATOM   3233  CG1 ILE A 201    -124.714  71.451  14.582  1.00  2.17           C  
ATOM   3234  CG2 ILE A 201    -122.835  72.822  15.505  1.00  2.17           C  
ATOM   3235  CD1 ILE A 201    -123.925  70.204  14.289  1.00  2.17           C  
ATOM   3236  H   ILE A 201    -125.606  73.363  12.571  1.00  2.17           H  
ATOM   3237  HA  ILE A 201    -125.465  73.890  15.359  1.00  2.17           H  
ATOM   3238  HB  ILE A 201    -123.426  72.697  13.459  1.00  2.17           H  
ATOM   3239 1HG1 ILE A 201    -125.076  71.394  15.577  1.00  2.17           H  
ATOM   3240 2HG1 ILE A 201    -125.567  71.491  13.912  1.00  2.17           H  
ATOM   3241 1HG2 ILE A 201    -122.185  71.954  15.431  1.00  2.17           H  
ATOM   3242 2HG2 ILE A 201    -122.246  73.726  15.363  1.00  2.17           H  
ATOM   3243 3HG2 ILE A 201    -123.309  72.849  16.487  1.00  2.17           H  
ATOM   3244 1HD1 ILE A 201    -124.563  69.332  14.419  1.00  2.17           H  
ATOM   3245 2HD1 ILE A 201    -123.566  70.242  13.271  1.00  2.17           H  
ATOM   3246 3HD1 ILE A 201    -123.080  70.139  14.973  1.00  2.17           H  
ATOM   3247  N   PHE A 202    -123.381  75.652  13.587  1.00  2.39           N  
ATOM   3248  CA  PHE A 202    -122.507  76.795  13.671  1.00  2.39           C  
ATOM   3249  C   PHE A 202    -123.266  78.104  13.842  1.00  2.39           C  
ATOM   3250  O   PHE A 202    -122.858  78.945  14.633  1.00  2.39           O  
ATOM   3251  CB  PHE A 202    -121.617  76.854  12.444  1.00  2.39           C  
ATOM   3252  CG  PHE A 202    -120.609  75.736  12.412  1.00  2.39           C  
ATOM   3253  CD1 PHE A 202    -120.452  74.966  11.284  1.00  2.39           C  
ATOM   3254  CD2 PHE A 202    -119.840  75.440  13.523  1.00  2.39           C  
ATOM   3255  CE1 PHE A 202    -119.525  73.946  11.239  1.00  2.39           C  
ATOM   3256  CE2 PHE A 202    -118.931  74.412  13.491  1.00  2.39           C  
ATOM   3257  CZ  PHE A 202    -118.766  73.669  12.335  1.00  2.39           C  
ATOM   3258  H   PHE A 202    -123.526  75.185  12.692  1.00  2.39           H  
ATOM   3259  HA  PHE A 202    -121.868  76.664  14.543  1.00  2.39           H  
ATOM   3260 1HB  PHE A 202    -122.237  76.783  11.543  1.00  2.39           H  
ATOM   3261 2HB  PHE A 202    -121.091  77.805  12.410  1.00  2.39           H  
ATOM   3262  HD1 PHE A 202    -121.074  75.188  10.412  1.00  2.39           H  
ATOM   3263  HD2 PHE A 202    -119.967  76.030  14.431  1.00  2.39           H  
ATOM   3264  HE1 PHE A 202    -119.401  73.358  10.330  1.00  2.39           H  
ATOM   3265  HE2 PHE A 202    -118.340  74.191  14.375  1.00  2.39           H  
ATOM   3266  HZ  PHE A 202    -118.039  72.865  12.292  1.00  2.39           H  
ATOM   3267  N   ARG A 203    -124.367  78.301  13.111  1.00  2.70           N  
ATOM   3268  CA  ARG A 203    -125.097  79.560  13.231  1.00  2.70           C  
ATOM   3269  C   ARG A 203    -125.706  79.731  14.623  1.00  2.70           C  
ATOM   3270  O   ARG A 203    -125.677  80.823  15.206  1.00  2.70           O  
ATOM   3271  CB  ARG A 203    -126.195  79.634  12.187  1.00  2.70           C  
ATOM   3272  CG  ARG A 203    -125.714  79.821  10.745  1.00  2.70           C  
ATOM   3273  CD  ARG A 203    -126.857  79.760   9.798  1.00  2.70           C  
ATOM   3274  NE  ARG A 203    -126.457  79.945   8.407  1.00  2.70           N  
ATOM   3275  CZ  ARG A 203    -127.299  79.848   7.358  1.00  2.70           C  
ATOM   3276  NH1 ARG A 203    -128.573  79.563   7.560  1.00  2.70           N  
ATOM   3277  NH2 ARG A 203    -126.855  80.043   6.128  1.00  2.70           N  
ATOM   3278  H   ARG A 203    -124.707  77.596  12.456  1.00  2.70           H  
ATOM   3279  HA  ARG A 203    -124.399  80.376  13.055  1.00  2.70           H  
ATOM   3280 1HB  ARG A 203    -126.778  78.710  12.218  1.00  2.70           H  
ATOM   3281 2HB  ARG A 203    -126.869  80.453  12.423  1.00  2.70           H  
ATOM   3282 1HG  ARG A 203    -125.235  80.794  10.646  1.00  2.70           H  
ATOM   3283 2HG  ARG A 203    -124.997  79.042  10.485  1.00  2.70           H  
ATOM   3284 1HD  ARG A 203    -127.335  78.781   9.886  1.00  2.70           H  
ATOM   3285 2HD  ARG A 203    -127.577  80.537  10.051  1.00  2.70           H  
ATOM   3286  HE  ARG A 203    -125.481  80.163   8.209  1.00  2.70           H  
ATOM   3287 1HH1 ARG A 203    -128.913  79.410   8.501  1.00  2.70           H  
ATOM   3288 2HH1 ARG A 203    -129.205  79.492   6.776  1.00  2.70           H  
ATOM   3289 1HH2 ARG A 203    -125.859  80.270   5.959  1.00  2.70           H  
ATOM   3290 2HH2 ARG A 203    -127.483  79.974   5.345  1.00  2.70           H  
ATOM   3291  N   SER A 204    -126.233  78.651  15.201  1.00  3.08           N  
ATOM   3292  CA  SER A 204    -126.810  78.765  16.531  1.00  3.08           C  
ATOM   3293  C   SER A 204    -125.712  78.628  17.564  1.00  3.08           C  
ATOM   3294  O   SER A 204    -125.553  77.585  18.210  1.00  3.08           O  
ATOM   3295  CB  SER A 204    -127.886  77.736  16.749  1.00  3.08           C  
ATOM   3296  OG  SER A 204    -128.452  77.855  18.038  1.00  3.08           O  
ATOM   3297  H   SER A 204    -126.256  77.749  14.722  1.00  3.08           H  
ATOM   3298  HA  SER A 204    -127.259  79.753  16.636  1.00  3.08           H  
ATOM   3299 1HB  SER A 204    -128.660  77.849  15.990  1.00  3.08           H  
ATOM   3300 2HB  SER A 204    -127.457  76.778  16.618  1.00  3.08           H  
ATOM   3301  HG  SER A 204    -128.869  78.734  18.062  1.00  3.08           H  
ATOM   3302  N   GLY A 205    -125.038  79.756  17.789  1.00  3.45           N  
ATOM   3303  CA  GLY A 205    -123.860  79.884  18.649  1.00  3.45           C  
ATOM   3304  C   GLY A 205    -124.179  79.792  20.131  1.00  3.45           C  
ATOM   3305  O   GLY A 205    -123.295  79.919  20.977  1.00  3.45           O  
ATOM   3306  H   GLY A 205    -125.307  80.541  17.194  1.00  3.45           H  
ATOM   3307 1HA  GLY A 205    -123.135  79.115  18.379  1.00  3.45           H  
ATOM   3308 2HA  GLY A 205    -123.389  80.844  18.456  1.00  3.45           H  
ATOM   3309  N   ASP A 206    -125.443  79.577  20.435  1.00  3.74           N  
ATOM   3310  CA  ASP A 206    -125.908  79.429  21.785  1.00  3.74           C  
ATOM   3311  C   ASP A 206    -126.666  78.109  21.956  1.00  3.74           C  
ATOM   3312  O   ASP A 206    -126.069  77.136  22.406  1.00  3.74           O  
ATOM   3313  CB  ASP A 206    -126.675  80.697  22.239  1.00  3.74           C  
ATOM   3314  CG  ASP A 206    -127.940  81.145  21.409  1.00  3.74           C  
ATOM   3315  OD1 ASP A 206    -128.458  80.384  20.629  1.00  3.74           O  
ATOM   3316  OD2 ASP A 206    -128.340  82.265  21.582  1.00  3.74           O  
ATOM   3317  H   ASP A 206    -126.099  79.486  19.678  1.00  3.74           H  
ATOM   3318  HA  ASP A 206    -125.035  79.366  22.437  1.00  3.74           H  
ATOM   3319 1HB  ASP A 206    -126.999  80.544  23.271  1.00  3.74           H  
ATOM   3320 2HB  ASP A 206    -125.975  81.531  22.254  1.00  3.74           H  
ATOM   3321  N   TRP A 207    -127.936  78.021  21.580  1.00  3.85           N  
ATOM   3322  CA  TRP A 207    -128.655  76.788  21.877  1.00  3.85           C  
ATOM   3323  C   TRP A 207    -128.108  75.537  21.193  1.00  3.85           C  
ATOM   3324  O   TRP A 207    -127.843  74.566  21.895  1.00  3.85           O  
ATOM   3325  CB  TRP A 207    -130.154  76.928  21.610  1.00  3.85           C  
ATOM   3326  CG  TRP A 207    -130.944  75.660  21.968  1.00  3.85           C  
ATOM   3327  CD1 TRP A 207    -131.333  75.290  23.224  1.00  3.85           C  
ATOM   3328  CD2 TRP A 207    -131.478  74.646  21.078  1.00  3.85           C  
ATOM   3329  NE1 TRP A 207    -132.038  74.112  23.178  1.00  3.85           N  
ATOM   3330  CE2 TRP A 207    -132.139  73.706  21.874  1.00  3.85           C  
ATOM   3331  CE3 TRP A 207    -131.458  74.473  19.709  1.00  3.85           C  
ATOM   3332  CZ2 TRP A 207    -132.765  72.595  21.331  1.00  3.85           C  
ATOM   3333  CZ3 TRP A 207    -132.083  73.364  19.153  1.00  3.85           C  
ATOM   3334  CH2 TRP A 207    -132.720  72.447  19.945  1.00  3.85           C  
ATOM   3335  H   TRP A 207    -128.386  78.814  21.139  1.00  3.85           H  
ATOM   3336  HA  TRP A 207    -128.560  76.619  22.949  1.00  3.85           H  
ATOM   3337 1HB  TRP A 207    -130.549  77.764  22.185  1.00  3.85           H  
ATOM   3338 2HB  TRP A 207    -130.312  77.150  20.554  1.00  3.85           H  
ATOM   3339  HD1 TRP A 207    -131.108  75.845  24.134  1.00  3.85           H  
ATOM   3340  HE1 TRP A 207    -132.428  73.629  23.974  1.00  3.85           H  
ATOM   3341  HE3 TRP A 207    -130.967  75.205  19.093  1.00  3.85           H  
ATOM   3342  HZ2 TRP A 207    -133.280  71.860  21.949  1.00  3.85           H  
ATOM   3343  HZ3 TRP A 207    -132.055  73.244  18.068  1.00  3.85           H  
ATOM   3344  HH2 TRP A 207    -133.202  71.587  19.480  1.00  3.85           H  
ATOM   3345  N   ILE A 208    -127.891  75.513  19.867  1.00  3.76           N  
ATOM   3346  CA  ILE A 208    -127.417  74.232  19.327  1.00  3.76           C  
ATOM   3347  C   ILE A 208    -125.984  73.959  19.747  1.00  3.76           C  
ATOM   3348  O   ILE A 208    -125.646  72.835  20.125  1.00  3.76           O  
ATOM   3349  CB  ILE A 208    -127.488  74.070  17.808  1.00  3.76           C  
ATOM   3350  CG1 ILE A 208    -128.902  74.073  17.334  1.00  3.76           C  
ATOM   3351  CG2 ILE A 208    -126.890  72.758  17.465  1.00  3.76           C  
ATOM   3352  CD1 ILE A 208    -129.041  74.132  15.854  1.00  3.76           C  
ATOM   3353  H   ILE A 208    -128.069  76.323  19.270  1.00  3.76           H  
ATOM   3354  HA  ILE A 208    -128.048  73.450  19.740  1.00  3.76           H  
ATOM   3355  HB  ILE A 208    -126.931  74.845  17.311  1.00  3.76           H  
ATOM   3356 1HG1 ILE A 208    -129.400  73.181  17.707  1.00  3.76           H  
ATOM   3357 2HG1 ILE A 208    -129.384  74.945  17.728  1.00  3.76           H  
ATOM   3358 1HG2 ILE A 208    -126.942  72.604  16.397  1.00  3.76           H  
ATOM   3359 2HG2 ILE A 208    -125.851  72.746  17.795  1.00  3.76           H  
ATOM   3360 3HG2 ILE A 208    -127.446  71.970  17.966  1.00  3.76           H  
ATOM   3361 1HD1 ILE A 208    -130.096  74.144  15.585  1.00  3.76           H  
ATOM   3362 2HD1 ILE A 208    -128.573  75.029  15.486  1.00  3.76           H  
ATOM   3363 3HD1 ILE A 208    -128.562  73.262  15.406  1.00  3.76           H  
ATOM   3364  N   ASN A 209    -125.133  74.977  19.670  1.00  3.49           N  
ATOM   3365  CA  ASN A 209    -123.741  74.827  20.052  1.00  3.49           C  
ATOM   3366  C   ASN A 209    -123.639  74.222  21.468  1.00  3.49           C  
ATOM   3367  O   ASN A 209    -122.913  73.245  21.683  1.00  3.49           O  
ATOM   3368  CB  ASN A 209    -123.065  76.189  19.966  1.00  3.49           C  
ATOM   3369  CG  ASN A 209    -121.565  76.179  20.094  1.00  3.49           C  
ATOM   3370  OD1 ASN A 209    -120.868  75.689  19.196  1.00  3.49           O  
ATOM   3371  ND2 ASN A 209    -121.054  76.710  21.172  1.00  3.49           N  
ATOM   3372  H   ASN A 209    -125.445  75.883  19.316  1.00  3.49           H  
ATOM   3373  HA  ASN A 209    -123.261  74.139  19.355  1.00  3.49           H  
ATOM   3374 1HB  ASN A 209    -123.314  76.635  19.004  1.00  3.49           H  
ATOM   3375 2HB  ASN A 209    -123.481  76.843  20.738  1.00  3.49           H  
ATOM   3376 1HD2 ASN A 209    -120.060  76.722  21.300  1.00  3.49           H  
ATOM   3377 2HD2 ASN A 209    -121.657  77.103  21.868  1.00  3.49           H  
ATOM   3378  N   GLU A 210    -124.393  74.760  22.445  1.00  3.12           N  
ATOM   3379  CA  GLU A 210    -124.350  74.201  23.797  1.00  3.12           C  
ATOM   3380  C   GLU A 210    -125.034  72.830  23.887  1.00  3.12           C  
ATOM   3381  O   GLU A 210    -124.503  71.914  24.517  1.00  3.12           O  
ATOM   3382  CB  GLU A 210    -124.993  75.161  24.806  1.00  3.12           C  
ATOM   3383  CG  GLU A 210    -124.203  76.458  25.044  1.00  3.12           C  
ATOM   3384  CD  GLU A 210    -124.879  77.421  26.007  1.00  3.12           C  
ATOM   3385  OE1 GLU A 210    -125.973  77.145  26.443  1.00  3.12           O  
ATOM   3386  OE2 GLU A 210    -124.291  78.439  26.296  1.00  3.12           O  
ATOM   3387  H   GLU A 210    -124.994  75.566  22.265  1.00  3.12           H  
ATOM   3388  HA  GLU A 210    -123.304  74.071  24.074  1.00  3.12           H  
ATOM   3389 1HB  GLU A 210    -125.991  75.435  24.454  1.00  3.12           H  
ATOM   3390 2HB  GLU A 210    -125.113  74.657  25.763  1.00  3.12           H  
ATOM   3391 1HG  GLU A 210    -123.221  76.200  25.436  1.00  3.12           H  
ATOM   3392 2HG  GLU A 210    -124.060  76.954  24.084  1.00  3.12           H  
ATOM   3393  N   LEU A 211    -126.168  72.662  23.196  1.00  2.71           N  
ATOM   3394  CA  LEU A 211    -126.957  71.424  23.185  1.00  2.71           C  
ATOM   3395  C   LEU A 211    -126.106  70.218  22.875  1.00  2.71           C  
ATOM   3396  O   LEU A 211    -126.195  69.173  23.520  1.00  2.71           O  
ATOM   3397  CB  LEU A 211    -128.002  71.510  22.066  1.00  2.71           C  
ATOM   3398  CG  LEU A 211    -128.909  70.354  21.823  1.00  2.71           C  
ATOM   3399  CD1 LEU A 211    -129.846  70.192  22.992  1.00  2.71           C  
ATOM   3400  CD2 LEU A 211    -129.621  70.604  20.513  1.00  2.71           C  
ATOM   3401  H   LEU A 211    -126.548  73.448  22.671  1.00  2.71           H  
ATOM   3402  HA  LEU A 211    -127.431  71.298  24.156  1.00  2.71           H  
ATOM   3403 1HB  LEU A 211    -128.647  72.353  22.271  1.00  2.71           H  
ATOM   3404 2HB  LEU A 211    -127.496  71.692  21.147  1.00  2.71           H  
ATOM   3405  HG  LEU A 211    -128.326  69.438  21.740  1.00  2.71           H  
ATOM   3406 1HD1 LEU A 211    -130.507  69.344  22.815  1.00  2.71           H  
ATOM   3407 2HD1 LEU A 211    -129.269  70.021  23.898  1.00  2.71           H  
ATOM   3408 3HD1 LEU A 211    -130.440  71.102  23.104  1.00  2.71           H  
ATOM   3409 1HD2 LEU A 211    -130.292  69.776  20.291  1.00  2.71           H  
ATOM   3410 2HD2 LEU A 211    -130.177  71.518  20.595  1.00  2.71           H  
ATOM   3411 3HD2 LEU A 211    -128.890  70.704  19.714  1.00  2.71           H  
ATOM   3412  N   LEU A 212    -125.293  70.379  21.849  1.00  2.31           N  
ATOM   3413  CA  LEU A 212    -124.455  69.335  21.320  1.00  2.31           C  
ATOM   3414  C   LEU A 212    -123.012  69.356  21.823  1.00  2.31           C  
ATOM   3415  O   LEU A 212    -122.178  68.606  21.314  1.00  2.31           O  
ATOM   3416  CB  LEU A 212    -124.493  69.463  19.812  1.00  2.31           C  
ATOM   3417  CG  LEU A 212    -125.856  69.287  19.191  1.00  2.31           C  
ATOM   3418  CD1 LEU A 212    -125.731  69.492  17.732  1.00  2.31           C  
ATOM   3419  CD2 LEU A 212    -126.415  67.917  19.525  1.00  2.31           C  
ATOM   3420  H   LEU A 212    -125.294  71.286  21.376  1.00  2.31           H  
ATOM   3421  HA  LEU A 212    -124.894  68.380  21.602  1.00  2.31           H  
ATOM   3422 1HB  LEU A 212    -124.204  70.478  19.567  1.00  2.31           H  
ATOM   3423 2HB  LEU A 212    -123.800  68.797  19.377  1.00  2.31           H  
ATOM   3424  HG  LEU A 212    -126.521  70.056  19.577  1.00  2.31           H  
ATOM   3425 1HD1 LEU A 212    -126.709  69.408  17.259  1.00  2.31           H  
ATOM   3426 2HD1 LEU A 212    -125.325  70.468  17.570  1.00  2.31           H  
ATOM   3427 3HD1 LEU A 212    -125.069  68.765  17.313  1.00  2.31           H  
ATOM   3428 1HD2 LEU A 212    -127.402  67.808  19.075  1.00  2.31           H  
ATOM   3429 2HD2 LEU A 212    -125.749  67.146  19.134  1.00  2.31           H  
ATOM   3430 3HD2 LEU A 212    -126.497  67.810  20.607  1.00  2.31           H  
ATOM   3431  N   ASP A 213    -122.705  70.218  22.802  1.00  1.94           N  
ATOM   3432  CA  ASP A 213    -121.349  70.360  23.338  1.00  1.94           C  
ATOM   3433  C   ASP A 213    -120.322  70.611  22.232  1.00  1.94           C  
ATOM   3434  O   ASP A 213    -119.277  69.963  22.195  1.00  1.94           O  
ATOM   3435  CB  ASP A 213    -120.947  69.106  24.137  1.00  1.94           C  
ATOM   3436  CG  ASP A 213    -119.713  69.307  25.069  1.00  1.94           C  
ATOM   3437  OD1 ASP A 213    -119.478  70.417  25.491  1.00  1.94           O  
ATOM   3438  OD2 ASP A 213    -119.036  68.338  25.348  1.00  1.94           O  
ATOM   3439  H   ASP A 213    -123.437  70.793  23.217  1.00  1.94           H  
ATOM   3440  HA  ASP A 213    -121.343  71.220  24.010  1.00  1.94           H  
ATOM   3441 1HB  ASP A 213    -121.793  68.781  24.744  1.00  1.94           H  
ATOM   3442 2HB  ASP A 213    -120.717  68.297  23.440  1.00  1.94           H  
ATOM   3443  N   ILE A 214    -120.599  71.566  21.345  1.00  1.61           N  
ATOM   3444  CA  ILE A 214    -119.693  71.840  20.241  1.00  1.61           C  
ATOM   3445  C   ILE A 214    -118.636  72.846  20.630  1.00  1.61           C  
ATOM   3446  O   ILE A 214    -118.905  73.857  21.281  1.00  1.61           O  
ATOM   3447  CB  ILE A 214    -120.451  72.264  18.986  1.00  1.61           C  
ATOM   3448  CG1 ILE A 214    -121.421  71.174  18.697  1.00  1.61           C  
ATOM   3449  CG2 ILE A 214    -119.497  72.525  17.792  1.00  1.61           C  
ATOM   3450  CD1 ILE A 214    -120.789  69.826  18.541  1.00  1.61           C  
ATOM   3451  H   ILE A 214    -121.462  72.101  21.431  1.00  1.61           H  
ATOM   3452  HA  ILE A 214    -119.176  70.916  19.992  1.00  1.61           H  
ATOM   3453  HB  ILE A 214    -121.022  73.157  19.200  1.00  1.61           H  
ATOM   3454 1HG1 ILE A 214    -122.120  71.138  19.514  1.00  1.61           H  
ATOM   3455 2HG1 ILE A 214    -121.957  71.401  17.792  1.00  1.61           H  
ATOM   3456 1HG2 ILE A 214    -120.076  72.811  16.917  1.00  1.61           H  
ATOM   3457 2HG2 ILE A 214    -118.808  73.333  18.043  1.00  1.61           H  
ATOM   3458 3HG2 ILE A 214    -118.934  71.626  17.574  1.00  1.61           H  
ATOM   3459 1HD1 ILE A 214    -121.559  69.111  18.354  1.00  1.61           H  
ATOM   3460 2HD1 ILE A 214    -120.093  69.834  17.741  1.00  1.61           H  
ATOM   3461 3HD1 ILE A 214    -120.268  69.556  19.456  1.00  1.61           H  
ATOM   3462  N   GLU A 215    -117.412  72.504  20.275  1.00  1.35           N  
ATOM   3463  CA  GLU A 215    -116.240  73.269  20.619  1.00  1.35           C  
ATOM   3464  C   GLU A 215    -116.082  74.611  19.849  1.00  1.35           C  
ATOM   3465  O   GLU A 215    -116.557  74.760  18.714  1.00  1.35           O  
ATOM   3466  CB  GLU A 215    -115.022  72.419  20.316  1.00  1.35           C  
ATOM   3467  CG  GLU A 215    -114.817  71.101  21.129  1.00  1.35           C  
ATOM   3468  CD  GLU A 215    -114.343  71.261  22.555  1.00  1.35           C  
ATOM   3469  OE1 GLU A 215    -114.257  72.364  23.028  1.00  1.35           O  
ATOM   3470  OE2 GLU A 215    -114.022  70.252  23.162  1.00  1.35           O  
ATOM   3471  H   GLU A 215    -117.293  71.650  19.745  1.00  1.35           H  
ATOM   3472  HA  GLU A 215    -116.288  73.411  21.685  1.00  1.35           H  
ATOM   3473 1HB  GLU A 215    -115.085  72.121  19.275  1.00  1.35           H  
ATOM   3474 2HB  GLU A 215    -114.144  73.026  20.421  1.00  1.35           H  
ATOM   3475 1HG  GLU A 215    -115.771  70.571  21.144  1.00  1.35           H  
ATOM   3476 2HG  GLU A 215    -114.104  70.474  20.590  1.00  1.35           H  
ATOM   3477  N   PRO A 216    -115.460  75.610  20.493  1.00  1.15           N  
ATOM   3478  CA  PRO A 216    -114.940  76.841  19.931  1.00  1.15           C  
ATOM   3479  C   PRO A 216    -113.835  76.576  18.905  1.00  1.15           C  
ATOM   3480  O   PRO A 216    -113.180  75.541  18.943  1.00  1.15           O  
ATOM   3481  CB  PRO A 216    -114.366  77.568  21.152  1.00  1.15           C  
ATOM   3482  CG  PRO A 216    -115.104  77.012  22.330  1.00  1.15           C  
ATOM   3483  CD  PRO A 216    -115.387  75.577  21.979  1.00  1.15           C  
ATOM   3484  HA  PRO A 216    -115.767  77.401  19.496  1.00  1.15           H  
ATOM   3485 1HB  PRO A 216    -113.286  77.395  21.212  1.00  1.15           H  
ATOM   3486 2HB  PRO A 216    -114.505  78.656  21.034  1.00  1.15           H  
ATOM   3487 1HG  PRO A 216    -114.487  77.108  23.240  1.00  1.15           H  
ATOM   3488 2HG  PRO A 216    -116.022  77.589  22.507  1.00  1.15           H  
ATOM   3489 1HD  PRO A 216    -114.588  74.903  22.334  1.00  1.15           H  
ATOM   3490 2HD  PRO A 216    -116.371  75.353  22.423  1.00  1.15           H  
ATOM   3491  N   LEU A 217    -113.592  77.530  18.015  1.00  1.02           N  
ATOM   3492  CA  LEU A 217    -112.473  77.407  17.067  1.00  1.02           C  
ATOM   3493  C   LEU A 217    -111.131  77.282  17.756  1.00  1.02           C  
ATOM   3494  O   LEU A 217    -110.212  76.698  17.204  1.00  1.02           O  
ATOM   3495  CB  LEU A 217    -112.348  78.608  16.162  1.00  1.02           C  
ATOM   3496  CG  LEU A 217    -113.369  78.787  15.160  1.00  1.02           C  
ATOM   3497  CD1 LEU A 217    -113.163  80.103  14.552  1.00  1.02           C  
ATOM   3498  CD2 LEU A 217    -113.262  77.704  14.123  1.00  1.02           C  
ATOM   3499  H   LEU A 217    -114.213  78.335  17.992  1.00  1.02           H  
ATOM   3500  HA  LEU A 217    -112.637  76.514  16.461  1.00  1.02           H  
ATOM   3501 1HB  LEU A 217    -112.345  79.498  16.776  1.00  1.02           H  
ATOM   3502 2HB  LEU A 217    -111.395  78.546  15.661  1.00  1.02           H  
ATOM   3503  HG  LEU A 217    -114.340  78.751  15.619  1.00  1.02           H  
ATOM   3504 1HD1 LEU A 217    -113.922  80.257  13.810  1.00  1.02           H  
ATOM   3505 2HD1 LEU A 217    -113.232  80.867  15.315  1.00  1.02           H  
ATOM   3506 3HD1 LEU A 217    -112.205  80.155  14.101  1.00  1.02           H  
ATOM   3507 1HD2 LEU A 217    -114.029  77.850  13.361  1.00  1.02           H  
ATOM   3508 2HD2 LEU A 217    -112.283  77.740  13.661  1.00  1.02           H  
ATOM   3509 3HD2 LEU A 217    -113.396  76.742  14.597  1.00  1.02           H  
ATOM   3510  N   PHE A 218    -110.980  77.924  18.901  1.00  0.95           N  
ATOM   3511  CA  PHE A 218    -109.740  77.837  19.663  1.00  0.95           C  
ATOM   3512  C   PHE A 218    -110.047  77.142  20.980  1.00  0.95           C  
ATOM   3513  O   PHE A 218    -110.873  77.610  21.766  1.00  0.95           O  
ATOM   3514  CB  PHE A 218    -109.142  79.209  19.872  1.00  0.95           C  
ATOM   3515  CG  PHE A 218    -108.644  79.879  18.586  1.00  0.95           C  
ATOM   3516  CD1 PHE A 218    -109.526  80.546  17.755  1.00  0.95           C  
ATOM   3517  CD2 PHE A 218    -107.298  79.877  18.241  1.00  0.95           C  
ATOM   3518  CE1 PHE A 218    -109.103  81.162  16.600  1.00  0.95           C  
ATOM   3519  CE2 PHE A 218    -106.869  80.511  17.083  1.00  0.95           C  
ATOM   3520  CZ  PHE A 218    -107.775  81.137  16.262  1.00  0.95           C  
ATOM   3521  H   PHE A 218    -111.767  78.439  19.274  1.00  0.95           H  
ATOM   3522  HA  PHE A 218    -109.021  77.228  19.119  1.00  0.95           H  
ATOM   3523 1HB  PHE A 218    -109.889  79.854  20.328  1.00  0.95           H  
ATOM   3524 2HB  PHE A 218    -108.306  79.114  20.559  1.00  0.95           H  
ATOM   3525  HD1 PHE A 218    -110.574  80.567  18.024  1.00  0.95           H  
ATOM   3526  HD2 PHE A 218    -106.580  79.369  18.891  1.00  0.95           H  
ATOM   3527  HE1 PHE A 218    -109.826  81.668  15.959  1.00  0.95           H  
ATOM   3528  HE2 PHE A 218    -105.821  80.504  16.812  1.00  0.95           H  
ATOM   3529  HZ  PHE A 218    -107.438  81.619  15.344  1.00  0.95           H  
ATOM   3530  N   VAL A 219    -109.387  76.019  21.205  1.00  0.92           N  
ATOM   3531  CA  VAL A 219    -109.662  75.175  22.359  1.00  0.92           C  
ATOM   3532  C   VAL A 219    -108.424  74.873  23.171  1.00  0.92           C  
ATOM   3533  O   VAL A 219    -107.301  75.018  22.692  1.00  0.92           O  
ATOM   3534  CB  VAL A 219    -110.264  73.847  21.887  1.00  0.92           C  
ATOM   3535  CG1 VAL A 219    -111.553  74.082  21.172  1.00  0.92           C  
ATOM   3536  CG2 VAL A 219    -109.282  73.183  20.956  1.00  0.92           C  
ATOM   3537  H   VAL A 219    -108.671  75.739  20.537  1.00  0.92           H  
ATOM   3538  HA  VAL A 219    -110.383  75.685  22.997  1.00  0.92           H  
ATOM   3539  HB  VAL A 219    -110.460  73.205  22.748  1.00  0.92           H  
ATOM   3540 1HG1 VAL A 219    -111.949  73.129  20.847  1.00  0.92           H  
ATOM   3541 2HG1 VAL A 219    -112.264  74.565  21.836  1.00  0.92           H  
ATOM   3542 3HG1 VAL A 219    -111.374  74.711  20.317  1.00  0.92           H  
ATOM   3543 1HG2 VAL A 219    -109.691  72.232  20.614  1.00  0.92           H  
ATOM   3544 2HG2 VAL A 219    -109.096  73.834  20.096  1.00  0.92           H  
ATOM   3545 3HG2 VAL A 219    -108.350  73.020  21.494  1.00  0.92           H  
ATOM   3546  N   SER A 220    -108.628  74.419  24.401  1.00  0.92           N  
ATOM   3547  CA  SER A 220    -107.500  74.066  25.244  1.00  0.92           C  
ATOM   3548  C   SER A 220    -107.498  72.555  25.522  1.00  0.92           C  
ATOM   3549  O   SER A 220    -108.440  72.014  26.105  1.00  0.92           O  
ATOM   3550  CB  SER A 220    -107.574  74.905  26.503  1.00  0.92           C  
ATOM   3551  OG  SER A 220    -107.485  76.297  26.195  1.00  0.92           O  
ATOM   3552  H   SER A 220    -109.571  74.317  24.753  1.00  0.92           H  
ATOM   3553  HA  SER A 220    -106.580  74.307  24.725  1.00  0.92           H  
ATOM   3554 1HB  SER A 220    -108.512  74.702  27.016  1.00  0.92           H  
ATOM   3555 2HB  SER A 220    -106.785  74.640  27.159  1.00  0.92           H  
ATOM   3556  HG  SER A 220    -106.560  76.490  25.988  1.00  0.92           H  
ATOM   3557  N   LYS A 221    -106.453  71.884  25.038  1.00  0.96           N  
ATOM   3558  CA  LYS A 221    -106.291  70.423  25.107  1.00  0.96           C  
ATOM   3559  C   LYS A 221    -104.914  70.095  25.655  1.00  0.96           C  
ATOM   3560  O   LYS A 221    -104.017  70.925  25.567  1.00  0.96           O  
ATOM   3561  CB  LYS A 221    -106.459  69.799  23.721  1.00  0.96           C  
ATOM   3562  CG  LYS A 221    -107.828  69.978  23.079  1.00  0.96           C  
ATOM   3563  CD  LYS A 221    -107.860  69.320  21.711  1.00  0.96           C  
ATOM   3564  CE  LYS A 221    -107.029  70.090  20.707  1.00  0.96           C  
ATOM   3565  NZ  LYS A 221    -107.133  69.531  19.337  1.00  0.96           N  
ATOM   3566  H   LYS A 221    -105.715  72.432  24.591  1.00  0.96           H  
ATOM   3567  HA  LYS A 221    -107.038  70.006  25.786  1.00  0.96           H  
ATOM   3568 1HB  LYS A 221    -105.728  70.235  23.046  1.00  0.96           H  
ATOM   3569 2HB  LYS A 221    -106.251  68.725  23.780  1.00  0.96           H  
ATOM   3570 1HG  LYS A 221    -108.591  69.524  23.715  1.00  0.96           H  
ATOM   3571 2HG  LYS A 221    -108.052  71.036  22.972  1.00  0.96           H  
ATOM   3572 1HD  LYS A 221    -107.471  68.304  21.786  1.00  0.96           H  
ATOM   3573 2HD  LYS A 221    -108.883  69.284  21.351  1.00  0.96           H  
ATOM   3574 1HE  LYS A 221    -107.360  71.111  20.684  1.00  0.96           H  
ATOM   3575 2HE  LYS A 221    -106.010  70.072  21.021  1.00  0.96           H  
ATOM   3576 1HZ  LYS A 221    -106.561  70.084  18.710  1.00  0.96           H  
ATOM   3577 2HZ  LYS A 221    -106.801  68.575  19.329  1.00  0.96           H  
ATOM   3578 3HZ  LYS A 221    -108.095  69.561  19.033  1.00  0.96           H  
ATOM   3579  N   THR A 222    -104.695  68.910  26.207  1.00  1.00           N  
ATOM   3580  CA  THR A 222    -103.339  68.670  26.675  1.00  1.00           C  
ATOM   3581  C   THR A 222    -102.380  68.397  25.543  1.00  1.00           C  
ATOM   3582  O   THR A 222    -102.792  68.028  24.440  1.00  1.00           O  
ATOM   3583  CB  THR A 222    -103.283  67.506  27.677  1.00  1.00           C  
ATOM   3584  OG1 THR A 222    -103.781  66.330  27.024  1.00  1.00           O  
ATOM   3585  CG2 THR A 222    -104.090  67.812  28.927  1.00  1.00           C  
ATOM   3586  H   THR A 222    -105.421  68.188  26.294  1.00  1.00           H  
ATOM   3587  HA  THR A 222    -103.005  69.554  27.170  1.00  1.00           H  
ATOM   3588  HB  THR A 222    -102.242  67.333  27.967  1.00  1.00           H  
ATOM   3589  HG1 THR A 222    -104.754  66.460  26.870  1.00  1.00           H  
ATOM   3590 1HG2 THR A 222    -104.024  66.969  29.617  1.00  1.00           H  
ATOM   3591 2HG2 THR A 222    -103.686  68.707  29.409  1.00  1.00           H  
ATOM   3592 3HG2 THR A 222    -105.131  67.982  28.653  1.00  1.00           H  
ATOM   3593  N   VAL A 223    -101.087  68.487  25.838  1.00  1.06           N  
ATOM   3594  CA  VAL A 223    -100.073  68.215  24.821  1.00  1.06           C  
ATOM   3595  C   VAL A 223    -100.264  66.811  24.290  1.00  1.06           C  
ATOM   3596  O   VAL A 223    -100.273  66.582  23.075  1.00  1.06           O  
ATOM   3597  CB  VAL A 223     -98.658  68.331  25.417  1.00  1.06           C  
ATOM   3598  CG1 VAL A 223     -97.604  67.833  24.434  1.00  1.06           C  
ATOM   3599  CG2 VAL A 223     -98.362  69.742  25.799  1.00  1.06           C  
ATOM   3600  H   VAL A 223    -100.836  68.805  26.777  1.00  1.06           H  
ATOM   3601  HA  VAL A 223    -100.181  68.928  24.008  1.00  1.06           H  
ATOM   3602  HB  VAL A 223     -98.609  67.719  26.280  1.00  1.06           H  
ATOM   3603 1HG1 VAL A 223     -96.617  67.905  24.888  1.00  1.06           H  
ATOM   3604 2HG1 VAL A 223     -97.811  66.792  24.184  1.00  1.06           H  
ATOM   3605 3HG1 VAL A 223     -97.629  68.438  23.530  1.00  1.06           H  
ATOM   3606 1HG2 VAL A 223     -97.370  69.801  26.241  1.00  1.06           H  
ATOM   3607 2HG2 VAL A 223     -98.395  70.341  24.910  1.00  1.06           H  
ATOM   3608 3HG2 VAL A 223     -99.104  70.086  26.520  1.00  1.06           H  
ATOM   3609  N   ASP A 224    -100.479  65.870  25.199  1.00  1.13           N  
ATOM   3610  CA  ASP A 224    -100.664  64.507  24.768  1.00  1.13           C  
ATOM   3611  C   ASP A 224    -101.938  64.336  23.943  1.00  1.13           C  
ATOM   3612  O   ASP A 224    -101.903  63.649  22.932  1.00  1.13           O  
ATOM   3613  CB  ASP A 224    -100.702  63.569  25.964  1.00  1.13           C  
ATOM   3614  CG  ASP A 224    -100.534  62.145  25.566  1.00  1.13           C  
ATOM   3615  OD1 ASP A 224     -99.446  61.827  25.123  1.00  1.13           O  
ATOM   3616  OD2 ASP A 224    -101.452  61.369  25.714  1.00  1.13           O  
ATOM   3617  H   ASP A 224    -100.443  66.107  26.192  1.00  1.13           H  
ATOM   3618  HA  ASP A 224     -99.825  64.233  24.132  1.00  1.13           H  
ATOM   3619 1HB  ASP A 224     -99.904  63.839  26.660  1.00  1.13           H  
ATOM   3620 2HB  ASP A 224    -101.650  63.685  26.490  1.00  1.13           H  
ATOM   3621  N   GLU A 225    -103.058  64.974  24.311  1.00  1.20           N  
ATOM   3622  CA  GLU A 225    -104.276  64.809  23.492  1.00  1.20           C  
ATOM   3623  C   GLU A 225    -104.110  65.357  22.069  1.00  1.20           C  
ATOM   3624  O   GLU A 225    -104.541  64.745  21.087  1.00  1.20           O  
ATOM   3625  CB  GLU A 225    -105.462  65.488  24.171  1.00  1.20           C  
ATOM   3626  CG  GLU A 225    -105.994  64.777  25.400  1.00  1.20           C  
ATOM   3627  CD  GLU A 225    -106.938  65.628  26.202  1.00  1.20           C  
ATOM   3628  OE1 GLU A 225    -106.581  66.763  26.471  1.00  1.20           O  
ATOM   3629  OE2 GLU A 225    -108.005  65.172  26.533  1.00  1.20           O  
ATOM   3630  H   GLU A 225    -103.091  65.544  25.160  1.00  1.20           H  
ATOM   3631  HA  GLU A 225    -104.493  63.742  23.416  1.00  1.20           H  
ATOM   3632 1HB  GLU A 225    -105.174  66.497  24.464  1.00  1.20           H  
ATOM   3633 2HB  GLU A 225    -106.275  65.579  23.462  1.00  1.20           H  
ATOM   3634 1HG  GLU A 225    -106.528  63.886  25.068  1.00  1.20           H  
ATOM   3635 2HG  GLU A 225    -105.162  64.452  26.018  1.00  1.20           H  
ATOM   3636  N   ILE A 226    -103.398  66.468  21.941  1.00  1.27           N  
ATOM   3637  CA  ILE A 226    -103.170  67.096  20.646  1.00  1.27           C  
ATOM   3638  C   ILE A 226    -102.441  66.148  19.702  1.00  1.27           C  
ATOM   3639  O   ILE A 226    -102.776  66.023  18.512  1.00  1.27           O  
ATOM   3640  CB  ILE A 226    -102.327  68.374  20.849  1.00  1.27           C  
ATOM   3641  CG1 ILE A 226    -103.171  69.416  21.568  1.00  1.27           C  
ATOM   3642  CG2 ILE A 226    -101.794  68.925  19.506  1.00  1.27           C  
ATOM   3643  CD1 ILE A 226    -102.403  70.568  22.136  1.00  1.27           C  
ATOM   3644  H   ILE A 226    -103.045  66.924  22.786  1.00  1.27           H  
ATOM   3645  HA  ILE A 226    -104.128  67.360  20.211  1.00  1.27           H  
ATOM   3646  HB  ILE A 226    -101.486  68.143  21.496  1.00  1.27           H  
ATOM   3647 1HG1 ILE A 226    -103.857  69.822  20.854  1.00  1.27           H  
ATOM   3648 2HG1 ILE A 226    -103.732  68.937  22.366  1.00  1.27           H  
ATOM   3649 1HG2 ILE A 226    -101.198  69.818  19.692  1.00  1.27           H  
ATOM   3650 2HG2 ILE A 226    -101.174  68.175  19.025  1.00  1.27           H  
ATOM   3651 3HG2 ILE A 226    -102.629  69.176  18.855  1.00  1.27           H  
ATOM   3652 1HD1 ILE A 226    -103.103  71.267  22.605  1.00  1.27           H  
ATOM   3653 2HD1 ILE A 226    -101.708  70.202  22.880  1.00  1.27           H  
ATOM   3654 3HD1 ILE A 226    -101.857  71.066  21.353  1.00  1.27           H  
ATOM   3655  N   LEU A 227    -101.450  65.480  20.245  1.00  1.34           N  
ATOM   3656  CA  LEU A 227    -100.607  64.625  19.459  1.00  1.34           C  
ATOM   3657  C   LEU A 227    -101.100  63.161  19.341  1.00  1.34           C  
ATOM   3658  O   LEU A 227    -101.091  62.588  18.243  1.00  1.34           O  
ATOM   3659  CB  LEU A 227     -99.264  64.720  20.153  1.00  1.34           C  
ATOM   3660  CG  LEU A 227     -98.723  66.132  20.227  1.00  1.34           C  
ATOM   3661  CD1 LEU A 227     -97.524  66.087  21.068  1.00  1.34           C  
ATOM   3662  CD2 LEU A 227     -98.448  66.678  18.837  1.00  1.34           C  
ATOM   3663  H   LEU A 227    -101.237  65.630  21.235  1.00  1.34           H  
ATOM   3664  HA  LEU A 227    -100.529  65.048  18.467  1.00  1.34           H  
ATOM   3665 1HB  LEU A 227     -99.385  64.391  21.187  1.00  1.34           H  
ATOM   3666 2HB  LEU A 227     -98.537  64.087  19.648  1.00  1.34           H  
ATOM   3667  HG  LEU A 227     -99.446  66.776  20.716  1.00  1.34           H  
ATOM   3668 1HD1 LEU A 227     -97.107  67.085  21.175  1.00  1.34           H  
ATOM   3669 2HD1 LEU A 227     -97.791  65.698  22.050  1.00  1.34           H  
ATOM   3670 3HD1 LEU A 227     -96.817  65.434  20.614  1.00  1.34           H  
ATOM   3671 1HD2 LEU A 227     -98.056  67.695  18.909  1.00  1.34           H  
ATOM   3672 2HD2 LEU A 227     -97.727  66.052  18.367  1.00  1.34           H  
ATOM   3673 3HD2 LEU A 227     -99.364  66.690  18.251  1.00  1.34           H  
ATOM   3674  N   TRP A 228    -101.555  62.555  20.450  1.00  1.40           N  
ATOM   3675  CA  TRP A 228    -101.964  61.143  20.474  1.00  1.40           C  
ATOM   3676  C   TRP A 228    -103.471  60.872  20.205  1.00  1.40           C  
ATOM   3677  O   TRP A 228    -103.851  59.702  20.021  1.00  1.40           O  
ATOM   3678  CB  TRP A 228    -101.513  60.484  21.799  1.00  1.40           C  
ATOM   3679  CG  TRP A 228     -99.960  60.365  21.942  1.00  1.40           C  
ATOM   3680  CD1 TRP A 228     -99.056  61.301  21.570  1.00  1.40           C  
ATOM   3681  CD2 TRP A 228     -99.166  59.258  22.474  1.00  1.40           C  
ATOM   3682  NE1 TRP A 228     -97.781  60.871  21.808  1.00  1.40           N  
ATOM   3683  CE2 TRP A 228     -97.822  59.634  22.360  1.00  1.40           C  
ATOM   3684  CE3 TRP A 228     -99.477  58.001  23.013  1.00  1.40           C  
ATOM   3685  CZ2 TRP A 228     -96.794  58.816  22.761  1.00  1.40           C  
ATOM   3686  CZ3 TRP A 228     -98.425  57.170  23.415  1.00  1.40           C  
ATOM   3687  CH2 TRP A 228     -97.119  57.572  23.290  1.00  1.40           C  
ATOM   3688  H   TRP A 228    -101.587  63.064  21.325  1.00  1.40           H  
ATOM   3689  HA  TRP A 228    -101.406  60.644  19.684  1.00  1.40           H  
ATOM   3690 1HB  TRP A 228    -101.885  61.070  22.646  1.00  1.40           H  
ATOM   3691 2HB  TRP A 228    -101.943  59.490  21.878  1.00  1.40           H  
ATOM   3692  HD1 TRP A 228     -99.299  62.227  21.148  1.00  1.40           H  
ATOM   3693  HE1 TRP A 228     -96.942  61.394  21.600  1.00  1.40           H  
ATOM   3694  HE3 TRP A 228    -100.514  57.679  23.111  1.00  1.40           H  
ATOM   3695  HZ2 TRP A 228     -95.761  59.127  22.666  1.00  1.40           H  
ATOM   3696  HZ3 TRP A 228     -98.667  56.193  23.828  1.00  1.40           H  
ATOM   3697  HH2 TRP A 228     -96.320  56.901  23.612  1.00  1.40           H  
ATOM   3698  N   GLY A 229    -104.316  61.934  20.134  1.00  1.44           N  
ATOM   3699  CA  GLY A 229    -105.751  61.809  19.814  1.00  1.44           C  
ATOM   3700  C   GLY A 229    -106.742  62.440  20.786  1.00  1.44           C  
ATOM   3701  O   GLY A 229    -106.685  62.227  21.999  1.00  1.44           O  
ATOM   3702  H   GLY A 229    -103.991  62.880  20.333  1.00  1.44           H  
ATOM   3703 1HA  GLY A 229    -105.931  62.287  18.864  1.00  1.44           H  
ATOM   3704 2HA  GLY A 229    -106.000  60.761  19.674  1.00  1.44           H  
ATOM   3705  N   TYR A 230    -107.706  63.179  20.203  1.00  1.47           N  
ATOM   3706  CA  TYR A 230    -108.749  63.879  20.967  1.00  1.47           C  
ATOM   3707  C   TYR A 230    -110.155  63.641  20.404  1.00  1.47           C  
ATOM   3708  O   TYR A 230    -110.451  63.927  19.237  1.00  1.47           O  
ATOM   3709  CB  TYR A 230    -108.481  65.383  20.997  1.00  1.47           C  
ATOM   3710  CG  TYR A 230    -109.517  66.178  21.814  1.00  1.47           C  
ATOM   3711  CD1 TYR A 230    -109.465  66.152  23.195  1.00  1.47           C  
ATOM   3712  CD2 TYR A 230    -110.509  66.934  21.178  1.00  1.47           C  
ATOM   3713  CE1 TYR A 230    -110.381  66.868  23.943  1.00  1.47           C  
ATOM   3714  CE2 TYR A 230    -111.437  67.659  21.932  1.00  1.47           C  
ATOM   3715  CZ  TYR A 230    -111.373  67.626  23.310  1.00  1.47           C  
ATOM   3716  OH  TYR A 230    -112.278  68.340  24.093  1.00  1.47           O  
ATOM   3717  H   TYR A 230    -107.669  63.289  19.182  1.00  1.47           H  
ATOM   3718  HA  TYR A 230    -108.737  63.503  21.992  1.00  1.47           H  
ATOM   3719 1HB  TYR A 230    -107.493  65.568  21.416  1.00  1.47           H  
ATOM   3720 2HB  TYR A 230    -108.480  65.770  19.978  1.00  1.47           H  
ATOM   3721  HD1 TYR A 230    -108.696  65.568  23.702  1.00  1.47           H  
ATOM   3722  HD2 TYR A 230    -110.556  66.961  20.092  1.00  1.47           H  
ATOM   3723  HE1 TYR A 230    -110.323  66.837  25.034  1.00  1.47           H  
ATOM   3724  HE2 TYR A 230    -112.209  68.253  21.435  1.00  1.47           H  
ATOM   3725  HH  TYR A 230    -112.840  68.940  23.546  1.00  1.47           H  
ATOM   3726  N   GLU A 231    -111.052  63.173  21.263  1.00  1.49           N  
ATOM   3727  CA  GLU A 231    -112.410  62.833  20.851  1.00  1.49           C  
ATOM   3728  C   GLU A 231    -113.351  64.032  20.790  1.00  1.49           C  
ATOM   3729  O   GLU A 231    -114.213  64.202  21.651  1.00  1.49           O  
ATOM   3730  CB  GLU A 231    -113.011  61.817  21.814  1.00  1.49           C  
ATOM   3731  CG  GLU A 231    -112.300  60.486  21.896  1.00  1.49           C  
ATOM   3732  CD  GLU A 231    -113.008  59.531  22.830  1.00  1.49           C  
ATOM   3733  OE1 GLU A 231    -113.947  59.956  23.476  1.00  1.49           O  
ATOM   3734  OE2 GLU A 231    -112.621  58.388  22.898  1.00  1.49           O  
ATOM   3735  H   GLU A 231    -110.769  63.001  22.217  1.00  1.49           H  
ATOM   3736  HA  GLU A 231    -112.369  62.396  19.857  1.00  1.49           H  
ATOM   3737 1HB  GLU A 231    -113.074  62.244  22.814  1.00  1.49           H  
ATOM   3738 2HB  GLU A 231    -114.009  61.592  21.490  1.00  1.49           H  
ATOM   3739 1HG  GLU A 231    -112.252  60.046  20.912  1.00  1.49           H  
ATOM   3740 2HG  GLU A 231    -111.280  60.648  22.244  1.00  1.49           H  
ATOM   3741  N   ASP A 232    -113.159  64.866  19.780  1.00  1.51           N  
ATOM   3742  CA  ASP A 232    -113.955  66.082  19.597  1.00  1.51           C  
ATOM   3743  C   ASP A 232    -115.445  65.738  19.359  1.00  1.51           C  
ATOM   3744  O   ASP A 232    -115.744  64.960  18.451  1.00  1.51           O  
ATOM   3745  CB  ASP A 232    -113.422  66.888  18.415  1.00  1.51           C  
ATOM   3746  CG  ASP A 232    -114.047  68.298  18.252  1.00  1.51           C  
ATOM   3747  OD1 ASP A 232    -115.259  68.454  18.110  1.00  1.51           O  
ATOM   3748  OD2 ASP A 232    -113.269  69.219  18.276  1.00  1.51           O  
ATOM   3749  H   ASP A 232    -112.385  64.637  19.155  1.00  1.51           H  
ATOM   3750  HA  ASP A 232    -113.822  66.691  20.479  1.00  1.51           H  
ATOM   3751 1HB  ASP A 232    -112.346  67.005  18.520  1.00  1.51           H  
ATOM   3752 2HB  ASP A 232    -113.587  66.330  17.494  1.00  1.51           H  
ATOM   3753  N   PRO A 233    -116.399  66.279  20.147  1.00  1.54           N  
ATOM   3754  CA  PRO A 233    -117.840  66.077  20.008  1.00  1.54           C  
ATOM   3755  C   PRO A 233    -118.390  66.372  18.604  1.00  1.54           C  
ATOM   3756  O   PRO A 233    -119.361  65.735  18.176  1.00  1.54           O  
ATOM   3757  CB  PRO A 233    -118.395  67.115  20.991  1.00  1.54           C  
ATOM   3758  CG  PRO A 233    -117.343  67.217  22.062  1.00  1.54           C  
ATOM   3759  CD  PRO A 233    -116.028  67.111  21.319  1.00  1.54           C  
ATOM   3760  HA  PRO A 233    -118.097  65.069  20.321  1.00  1.54           H  
ATOM   3761 1HB  PRO A 233    -118.565  68.072  20.484  1.00  1.54           H  
ATOM   3762 2HB  PRO A 233    -119.377  66.792  21.383  1.00  1.54           H  
ATOM   3763 1HG  PRO A 233    -117.451  68.184  22.597  1.00  1.54           H  
ATOM   3764 2HG  PRO A 233    -117.482  66.432  22.813  1.00  1.54           H  
ATOM   3765 1HD  PRO A 233    -115.670  68.103  20.993  1.00  1.54           H  
ATOM   3766 2HD  PRO A 233    -115.320  66.595  21.983  1.00  1.54           H  
ATOM   3767  N   LEU A 234    -117.790  67.297  17.851  1.00  1.59           N  
ATOM   3768  CA  LEU A 234    -118.366  67.567  16.539  1.00  1.59           C  
ATOM   3769  C   LEU A 234    -118.063  66.356  15.654  1.00  1.59           C  
ATOM   3770  O   LEU A 234    -118.910  65.919  14.870  1.00  1.59           O  
ATOM   3771  CB  LEU A 234    -117.863  68.876  15.940  1.00  1.59           C  
ATOM   3772  CG  LEU A 234    -118.583  69.311  14.646  1.00  1.59           C  
ATOM   3773  CD1 LEU A 234    -120.083  69.501  14.891  1.00  1.59           C  
ATOM   3774  CD2 LEU A 234    -117.986  70.602  14.140  1.00  1.59           C  
ATOM   3775  H   LEU A 234    -116.945  67.796  18.152  1.00  1.59           H  
ATOM   3776  HA  LEU A 234    -119.447  67.645  16.640  1.00  1.59           H  
ATOM   3777 1HB  LEU A 234    -117.951  69.661  16.676  1.00  1.59           H  
ATOM   3778 2HB  LEU A 234    -116.801  68.753  15.704  1.00  1.59           H  
ATOM   3779  HG  LEU A 234    -118.483  68.530  13.929  1.00  1.59           H  
ATOM   3780 1HD1 LEU A 234    -120.567  69.781  13.964  1.00  1.59           H  
ATOM   3781 2HD1 LEU A 234    -120.518  68.569  15.258  1.00  1.59           H  
ATOM   3782 3HD1 LEU A 234    -120.238  70.285  15.609  1.00  1.59           H  
ATOM   3783 1HD2 LEU A 234    -118.492  70.879  13.224  1.00  1.59           H  
ATOM   3784 2HD2 LEU A 234    -118.115  71.388  14.886  1.00  1.59           H  
ATOM   3785 3HD2 LEU A 234    -116.935  70.455  13.948  1.00  1.59           H  
ATOM   3786  N   PHE A 235    -116.833  65.822  15.770  1.00  1.66           N  
ATOM   3787  CA  PHE A 235    -116.496  64.589  15.059  1.00  1.66           C  
ATOM   3788  C   PHE A 235    -117.401  63.452  15.473  1.00  1.66           C  
ATOM   3789  O   PHE A 235    -117.829  62.658  14.641  1.00  1.66           O  
ATOM   3790  CB  PHE A 235    -115.056  64.140  15.185  1.00  1.66           C  
ATOM   3791  CG  PHE A 235    -114.130  64.576  14.091  1.00  1.66           C  
ATOM   3792  CD1 PHE A 235    -114.315  65.696  13.309  1.00  1.66           C  
ATOM   3793  CD2 PHE A 235    -113.056  63.783  13.832  1.00  1.66           C  
ATOM   3794  CE1 PHE A 235    -113.406  65.967  12.278  1.00  1.66           C  
ATOM   3795  CE2 PHE A 235    -112.180  64.059  12.842  1.00  1.66           C  
ATOM   3796  CZ  PHE A 235    -112.355  65.145  12.055  1.00  1.66           C  
ATOM   3797  H   PHE A 235    -116.170  66.226  16.425  1.00  1.66           H  
ATOM   3798  HA  PHE A 235    -116.632  64.797  14.005  1.00  1.66           H  
ATOM   3799 1HB  PHE A 235    -114.651  64.497  16.129  1.00  1.66           H  
ATOM   3800 2HB  PHE A 235    -115.030  63.048  15.219  1.00  1.66           H  
ATOM   3801  HD1 PHE A 235    -115.161  66.353  13.492  1.00  1.66           H  
ATOM   3802  HD2 PHE A 235    -112.911  62.899  14.443  1.00  1.66           H  
ATOM   3803  HE1 PHE A 235    -113.520  66.835  11.650  1.00  1.66           H  
ATOM   3804  HE2 PHE A 235    -111.342  63.401  12.690  1.00  1.66           H  
ATOM   3805  HZ  PHE A 235    -111.655  65.358  11.255  1.00  1.66           H  
ATOM   3806  N   LYS A 236    -117.708  63.351  16.768  1.00  1.75           N  
ATOM   3807  CA  LYS A 236    -118.563  62.242  17.169  1.00  1.75           C  
ATOM   3808  C   LYS A 236    -119.909  62.323  16.447  1.00  1.75           C  
ATOM   3809  O   LYS A 236    -120.414  61.322  15.926  1.00  1.75           O  
ATOM   3810  CB  LYS A 236    -118.827  62.256  18.673  1.00  1.75           C  
ATOM   3811  CG  LYS A 236    -117.639  61.928  19.549  1.00  1.75           C  
ATOM   3812  CD  LYS A 236    -118.030  61.960  21.024  1.00  1.75           C  
ATOM   3813  CE  LYS A 236    -116.837  61.702  21.902  1.00  1.75           C  
ATOM   3814  NZ  LYS A 236    -117.178  61.714  23.345  1.00  1.75           N  
ATOM   3815  H   LYS A 236    -117.316  64.012  17.444  1.00  1.75           H  
ATOM   3816  HA  LYS A 236    -118.077  61.304  16.891  1.00  1.75           H  
ATOM   3817 1HB  LYS A 236    -119.187  63.241  18.963  1.00  1.75           H  
ATOM   3818 2HB  LYS A 236    -119.617  61.546  18.908  1.00  1.75           H  
ATOM   3819 1HG  LYS A 236    -117.252  60.943  19.296  1.00  1.75           H  
ATOM   3820 2HG  LYS A 236    -116.853  62.669  19.374  1.00  1.75           H  
ATOM   3821 1HD  LYS A 236    -118.451  62.930  21.275  1.00  1.75           H  
ATOM   3822 2HD  LYS A 236    -118.782  61.195  21.218  1.00  1.75           H  
ATOM   3823 1HE  LYS A 236    -116.405  60.734  21.648  1.00  1.75           H  
ATOM   3824 2HE  LYS A 236    -116.106  62.477  21.715  1.00  1.75           H  
ATOM   3825 1HZ  LYS A 236    -116.328  61.541  23.883  1.00  1.75           H  
ATOM   3826 2HZ  LYS A 236    -117.558  62.614  23.593  1.00  1.75           H  
ATOM   3827 3HZ  LYS A 236    -117.852  60.994  23.539  1.00  1.75           H  
ATOM   3828  N   LEU A 237    -120.469  63.524  16.355  1.00  1.86           N  
ATOM   3829  CA  LEU A 237    -121.755  63.668  15.691  1.00  1.86           C  
ATOM   3830  C   LEU A 237    -121.672  63.379  14.200  1.00  1.86           C  
ATOM   3831  O   LEU A 237    -122.538  62.706  13.644  1.00  1.86           O  
ATOM   3832  CB  LEU A 237    -122.274  65.070  15.930  1.00  1.86           C  
ATOM   3833  CG  LEU A 237    -122.657  65.337  17.356  1.00  1.86           C  
ATOM   3834  CD1 LEU A 237    -122.930  66.752  17.499  1.00  1.86           C  
ATOM   3835  CD2 LEU A 237    -123.876  64.507  17.730  1.00  1.86           C  
ATOM   3836  H   LEU A 237    -120.019  64.332  16.793  1.00  1.86           H  
ATOM   3837  HA  LEU A 237    -122.448  62.956  16.136  1.00  1.86           H  
ATOM   3838 1HB  LEU A 237    -121.492  65.782  15.657  1.00  1.86           H  
ATOM   3839 2HB  LEU A 237    -123.143  65.241  15.300  1.00  1.86           H  
ATOM   3840  HG  LEU A 237    -121.824  65.082  18.012  1.00  1.86           H  
ATOM   3841 1HD1 LEU A 237    -123.183  66.937  18.528  1.00  1.86           H  
ATOM   3842 2HD1 LEU A 237    -122.041  67.300  17.222  1.00  1.86           H  
ATOM   3843 3HD1 LEU A 237    -123.747  67.024  16.849  1.00  1.86           H  
ATOM   3844 1HD2 LEU A 237    -124.149  64.710  18.767  1.00  1.86           H  
ATOM   3845 2HD2 LEU A 237    -124.709  64.767  17.078  1.00  1.86           H  
ATOM   3846 3HD2 LEU A 237    -123.645  63.444  17.616  1.00  1.86           H  
ATOM   3847  N   VAL A 238    -120.621  63.843  13.533  1.00  1.98           N  
ATOM   3848  CA  VAL A 238    -120.522  63.517  12.120  1.00  1.98           C  
ATOM   3849  C   VAL A 238    -120.244  62.035  11.927  1.00  1.98           C  
ATOM   3850  O   VAL A 238    -120.687  61.470  10.939  1.00  1.98           O  
ATOM   3851  CB  VAL A 238    -119.495  64.347  11.364  1.00  1.98           C  
ATOM   3852  CG1 VAL A 238    -118.164  63.928  11.709  1.00  1.98           C  
ATOM   3853  CG2 VAL A 238    -119.735  64.158   9.883  1.00  1.98           C  
ATOM   3854  H   VAL A 238    -119.915  64.417  13.999  1.00  1.98           H  
ATOM   3855  HA  VAL A 238    -121.486  63.735  11.660  1.00  1.98           H  
ATOM   3856  HB  VAL A 238    -119.596  65.394  11.643  1.00  1.98           H  
ATOM   3857 1HG1 VAL A 238    -117.453  64.519  11.199  1.00  1.98           H  
ATOM   3858 2HG1 VAL A 238    -118.076  64.062  12.729  1.00  1.98           H  
ATOM   3859 3HG1 VAL A 238    -118.014  62.894  11.455  1.00  1.98           H  
ATOM   3860 1HG2 VAL A 238    -119.010  64.725   9.327  1.00  1.98           H  
ATOM   3861 2HG2 VAL A 238    -119.631  63.108   9.638  1.00  1.98           H  
ATOM   3862 3HG2 VAL A 238    -120.737  64.483   9.627  1.00  1.98           H  
ATOM   3863  N   HIS A 239    -119.554  61.383  12.879  1.00  2.10           N  
ATOM   3864  CA  HIS A 239    -119.252  59.957  12.793  1.00  2.10           C  
ATOM   3865  C   HIS A 239    -120.549  59.162  12.660  1.00  2.10           C  
ATOM   3866  O   HIS A 239    -120.603  58.163  11.944  1.00  2.10           O  
ATOM   3867  CB  HIS A 239    -118.423  59.466  13.996  1.00  2.10           C  
ATOM   3868  CG  HIS A 239    -117.994  58.043  13.858  1.00  2.10           C  
ATOM   3869  ND1 HIS A 239    -118.659  56.984  14.463  1.00  2.10           N  
ATOM   3870  CD2 HIS A 239    -117.006  57.500  13.139  1.00  2.10           C  
ATOM   3871  CE1 HIS A 239    -118.083  55.850  14.106  1.00  2.10           C  
ATOM   3872  NE2 HIS A 239    -117.090  56.133  13.296  1.00  2.10           N  
ATOM   3873  H   HIS A 239    -119.184  61.899  13.672  1.00  2.10           H  
ATOM   3874  HA  HIS A 239    -118.655  59.773  11.908  1.00  2.10           H  
ATOM   3875 1HB  HIS A 239    -117.531  60.091  14.104  1.00  2.10           H  
ATOM   3876 2HB  HIS A 239    -119.002  59.556  14.901  1.00  2.10           H  
ATOM   3877  HD2 HIS A 239    -116.292  58.031  12.513  1.00  2.10           H  
ATOM   3878  HE1 HIS A 239    -118.393  54.851  14.409  1.00  2.10           H  
ATOM   3879  HE2 HIS A 239    -116.481  55.465  12.812  1.00  2.10           H  
ATOM   3880  N   GLU A 240    -121.616  59.637  13.311  1.00  2.21           N  
ATOM   3881  CA  GLU A 240    -122.930  58.992  13.219  1.00  2.21           C  
ATOM   3882  C   GLU A 240    -123.481  59.013  11.771  1.00  2.21           C  
ATOM   3883  O   GLU A 240    -124.351  58.211  11.425  1.00  2.21           O  
ATOM   3884  CB  GLU A 240    -123.955  59.661  14.153  1.00  2.21           C  
ATOM   3885  CG  GLU A 240    -123.706  59.470  15.661  1.00  2.21           C  
ATOM   3886  CD  GLU A 240    -124.768  60.139  16.549  1.00  2.21           C  
ATOM   3887  OE1 GLU A 240    -125.601  60.846  16.030  1.00  2.21           O  
ATOM   3888  OE2 GLU A 240    -124.741  59.921  17.741  1.00  2.21           O  
ATOM   3889  H   GLU A 240    -121.485  60.447  13.922  1.00  2.21           H  
ATOM   3890  HA  GLU A 240    -122.817  57.953  13.523  1.00  2.21           H  
ATOM   3891 1HB  GLU A 240    -123.991  60.725  13.951  1.00  2.21           H  
ATOM   3892 2HB  GLU A 240    -124.944  59.263  13.935  1.00  2.21           H  
ATOM   3893 1HG  GLU A 240    -123.677  58.405  15.884  1.00  2.21           H  
ATOM   3894 2HG  GLU A 240    -122.727  59.890  15.901  1.00  2.21           H  
ATOM   3895  N   LEU A 241    -123.011  59.963  10.949  1.00  2.31           N  
ATOM   3896  CA  LEU A 241    -123.434  60.118   9.559  1.00  2.31           C  
ATOM   3897  C   LEU A 241    -122.396  59.480   8.617  1.00  2.31           C  
ATOM   3898  O   LEU A 241    -122.731  58.904   7.578  1.00  2.31           O  
ATOM   3899  CB  LEU A 241    -123.523  61.617   9.216  1.00  2.31           C  
ATOM   3900  CG  LEU A 241    -124.491  62.455  10.063  1.00  2.31           C  
ATOM   3901  CD1 LEU A 241    -124.385  63.938   9.636  1.00  2.31           C  
ATOM   3902  CD2 LEU A 241    -125.902  61.916   9.899  1.00  2.31           C  
ATOM   3903  H   LEU A 241    -122.286  60.585  11.283  1.00  2.31           H  
ATOM   3904  HA  LEU A 241    -124.396  59.632   9.418  1.00  2.31           H  
ATOM   3905 1HB  LEU A 241    -122.532  62.055   9.320  1.00  2.31           H  
ATOM   3906 2HB  LEU A 241    -123.825  61.712   8.176  1.00  2.31           H  
ATOM   3907  HG  LEU A 241    -124.198  62.390  11.119  1.00  2.31           H  
ATOM   3908 1HD1 LEU A 241    -125.056  64.543  10.246  1.00  2.31           H  
ATOM   3909 2HD1 LEU A 241    -123.359  64.281   9.778  1.00  2.31           H  
ATOM   3910 3HD1 LEU A 241    -124.659  64.038   8.586  1.00  2.31           H  
ATOM   3911 1HD2 LEU A 241    -126.588  62.505  10.508  1.00  2.31           H  
ATOM   3912 2HD2 LEU A 241    -126.198  61.979   8.852  1.00  2.31           H  
ATOM   3913 3HD2 LEU A 241    -125.930  60.873  10.223  1.00  2.31           H  
ATOM   3914  N   ASP A 242    -121.127  59.633   8.994  1.00  2.39           N  
ATOM   3915  CA  ASP A 242    -119.956  59.185   8.257  1.00  2.39           C  
ATOM   3916  C   ASP A 242    -118.961  58.439   9.155  1.00  2.39           C  
ATOM   3917  O   ASP A 242    -118.046  59.065   9.699  1.00  2.39           O  
ATOM   3918  CB  ASP A 242    -119.251  60.360   7.599  1.00  2.39           C  
ATOM   3919  CG  ASP A 242    -117.981  59.955   6.820  1.00  2.39           C  
ATOM   3920  OD1 ASP A 242    -117.422  58.873   7.076  1.00  2.39           O  
ATOM   3921  OD2 ASP A 242    -117.580  60.718   5.972  1.00  2.39           O  
ATOM   3922  H   ASP A 242    -120.967  60.118   9.863  1.00  2.39           H  
ATOM   3923  HA  ASP A 242    -120.317  58.562   7.452  1.00  2.39           H  
ATOM   3924 1HB  ASP A 242    -119.939  60.860   6.915  1.00  2.39           H  
ATOM   3925 2HB  ASP A 242    -118.981  61.072   8.367  1.00  2.39           H  
ATOM   3926  N   PRO A 243    -118.958  57.094   9.141  1.00  2.45           N  
ATOM   3927  CA  PRO A 243    -118.271  56.213  10.064  1.00  2.45           C  
ATOM   3928  C   PRO A 243    -116.746  56.302  10.008  1.00  2.45           C  
ATOM   3929  O   PRO A 243    -116.055  55.689  10.833  1.00  2.45           O  
ATOM   3930  CB  PRO A 243    -118.750  54.824   9.634  1.00  2.45           C  
ATOM   3931  CG  PRO A 243    -119.088  54.970   8.178  1.00  2.45           C  
ATOM   3932  CD  PRO A 243    -119.630  56.374   8.039  1.00  2.45           C  
ATOM   3933  HA  PRO A 243    -118.640  56.441  11.073  1.00  2.45           H  
ATOM   3934 1HB  PRO A 243    -117.955  54.087   9.814  1.00  2.45           H  
ATOM   3935 2HB  PRO A 243    -119.613  54.521  10.248  1.00  2.45           H  
ATOM   3936 1HG  PRO A 243    -118.182  54.814   7.573  1.00  2.45           H  
ATOM   3937 2HG  PRO A 243    -119.811  54.200   7.872  1.00  2.45           H  
ATOM   3938 1HD  PRO A 243    -119.287  56.752   7.062  1.00  2.45           H  
ATOM   3939 2HD  PRO A 243    -120.728  56.401   8.160  1.00  2.45           H  
ATOM   3940  N   THR A 244    -116.196  57.006   9.015  1.00  2.47           N  
ATOM   3941  CA  THR A 244    -114.749  57.084   8.925  1.00  2.47           C  
ATOM   3942  C   THR A 244    -114.179  58.284   9.698  1.00  2.47           C  
ATOM   3943  O   THR A 244    -112.970  58.366   9.933  1.00  2.47           O  
ATOM   3944  CB  THR A 244    -114.302  57.129   7.451  1.00  2.47           C  
ATOM   3945  OG1 THR A 244    -114.742  58.342   6.816  1.00  2.47           O  
ATOM   3946  CG2 THR A 244    -114.932  55.955   6.720  1.00  2.47           C  
ATOM   3947  H   THR A 244    -116.765  57.538   8.340  1.00  2.47           H  
ATOM   3948  HA  THR A 244    -114.331  56.182   9.367  1.00  2.47           H  
ATOM   3949  HB  THR A 244    -113.218  57.061   7.390  1.00  2.47           H  
ATOM   3950  HG1 THR A 244    -115.721  58.462   6.922  1.00  2.47           H  
ATOM   3951 1HG2 THR A 244    -114.626  55.968   5.675  1.00  2.47           H  
ATOM   3952 2HG2 THR A 244    -114.611  55.023   7.183  1.00  2.47           H  
ATOM   3953 3HG2 THR A 244    -116.019  56.040   6.783  1.00  2.47           H  
ATOM   3954  N   LEU A 245    -115.037  59.207  10.141  1.00  2.45           N  
ATOM   3955  CA  LEU A 245    -114.539  60.406  10.833  1.00  2.45           C  
ATOM   3956  C   LEU A 245    -114.294  60.195  12.324  1.00  2.45           C  
ATOM   3957  O   LEU A 245    -114.974  60.728  13.200  1.00  2.45           O  
ATOM   3958  CB  LEU A 245    -115.454  61.580  10.542  1.00  2.45           C  
ATOM   3959  CG  LEU A 245    -115.455  61.944   9.049  1.00  2.45           C  
ATOM   3960  CD1 LEU A 245    -116.455  62.999   8.758  1.00  2.45           C  
ATOM   3961  CD2 LEU A 245    -114.059  62.439   8.690  1.00  2.45           C  
ATOM   3962  H   LEU A 245    -116.040  59.097   9.961  1.00  2.45           H  
ATOM   3963  HA  LEU A 245    -113.583  60.659  10.387  1.00  2.45           H  
ATOM   3964 1HB  LEU A 245    -116.468  61.304  10.825  1.00  2.45           H  
ATOM   3965 2HB  LEU A 245    -115.132  62.447  11.124  1.00  2.45           H  
ATOM   3966  HG  LEU A 245    -115.708  61.060   8.452  1.00  2.45           H  
ATOM   3967 1HD1 LEU A 245    -116.437  63.244   7.697  1.00  2.45           H  
ATOM   3968 2HD1 LEU A 245    -117.427  62.634   9.023  1.00  2.45           H  
ATOM   3969 3HD1 LEU A 245    -116.224  63.855   9.326  1.00  2.45           H  
ATOM   3970 1HD2 LEU A 245    -114.026  62.696   7.632  1.00  2.45           H  
ATOM   3971 2HD2 LEU A 245    -113.820  63.321   9.290  1.00  2.45           H  
ATOM   3972 3HD2 LEU A 245    -113.331  61.651   8.893  1.00  2.45           H  
ATOM   3973  N   LEU A 246    -113.261  59.408  12.556  1.00  2.42           N  
ATOM   3974  CA  LEU A 246    -112.757  58.973  13.839  1.00  2.42           C  
ATOM   3975  C   LEU A 246    -111.968  60.105  14.481  1.00  2.42           C  
ATOM   3976  O   LEU A 246    -111.570  61.024  13.782  1.00  2.42           O  
ATOM   3977  CB  LEU A 246    -111.893  57.736  13.604  1.00  2.42           C  
ATOM   3978  CG  LEU A 246    -112.652  56.562  13.046  1.00  2.42           C  
ATOM   3979  CD1 LEU A 246    -111.696  55.439  12.733  1.00  2.42           C  
ATOM   3980  CD2 LEU A 246    -113.679  56.139  14.068  1.00  2.42           C  
ATOM   3981  H   LEU A 246    -112.810  59.047  11.714  1.00  2.42           H  
ATOM   3982  HA  LEU A 246    -113.611  58.708  14.452  1.00  2.42           H  
ATOM   3983 1HB  LEU A 246    -111.120  57.995  12.879  1.00  2.42           H  
ATOM   3984 2HB  LEU A 246    -111.411  57.420  14.508  1.00  2.42           H  
ATOM   3985  HG  LEU A 246    -113.156  56.848  12.126  1.00  2.42           H  
ATOM   3986 1HD1 LEU A 246    -112.253  54.593  12.331  1.00  2.42           H  
ATOM   3987 2HD1 LEU A 246    -110.969  55.779  11.994  1.00  2.42           H  
ATOM   3988 3HD1 LEU A 246    -111.178  55.136  13.640  1.00  2.42           H  
ATOM   3989 1HD2 LEU A 246    -114.247  55.293  13.681  1.00  2.42           H  
ATOM   3990 2HD2 LEU A 246    -113.180  55.850  14.993  1.00  2.42           H  
ATOM   3991 3HD2 LEU A 246    -114.352  56.970  14.266  1.00  2.42           H  
ATOM   3992  N   PRO A 247    -111.734  60.109  15.796  1.00  2.39           N  
ATOM   3993  CA  PRO A 247    -111.006  61.162  16.475  1.00  2.39           C  
ATOM   3994  C   PRO A 247    -109.696  61.496  15.780  1.00  2.39           C  
ATOM   3995  O   PRO A 247    -108.926  60.612  15.393  1.00  2.39           O  
ATOM   3996  CB  PRO A 247    -110.763  60.536  17.847  1.00  2.39           C  
ATOM   3997  CG  PRO A 247    -111.959  59.616  18.047  1.00  2.39           C  
ATOM   3998  CD  PRO A 247    -112.220  59.025  16.684  1.00  2.39           C  
ATOM   3999  HA  PRO A 247    -111.644  62.055  16.556  1.00  2.39           H  
ATOM   4000 1HB  PRO A 247    -109.806  59.993  17.841  1.00  2.39           H  
ATOM   4001 2HB  PRO A 247    -110.672  61.316  18.604  1.00  2.39           H  
ATOM   4002 1HG  PRO A 247    -111.725  58.853  18.806  1.00  2.39           H  
ATOM   4003 2HG  PRO A 247    -112.817  60.190  18.434  1.00  2.39           H  
ATOM   4004 1HD  PRO A 247    -111.631  58.115  16.570  1.00  2.39           H  
ATOM   4005 2HD  PRO A 247    -113.295  58.850  16.573  1.00  2.39           H  
ATOM   4006  N   MET A 248    -109.455  62.791  15.653  1.00  2.39           N  
ATOM   4007  CA  MET A 248    -108.286  63.333  14.980  1.00  2.39           C  
ATOM   4008  C   MET A 248    -107.096  63.386  15.904  1.00  2.39           C  
ATOM   4009  O   MET A 248    -107.234  63.581  17.117  1.00  2.39           O  
ATOM   4010  CB  MET A 248    -108.552  64.731  14.442  1.00  2.39           C  
ATOM   4011  CG  MET A 248    -107.388  65.360  13.620  1.00  2.39           C  
ATOM   4012  SD  MET A 248    -107.772  66.986  12.968  1.00  2.39           S  
ATOM   4013  CE  MET A 248    -108.923  66.602  11.724  1.00  2.39           C  
ATOM   4014  H   MET A 248    -110.132  63.442  16.025  1.00  2.39           H  
ATOM   4015  HA  MET A 248    -108.032  62.677  14.148  1.00  2.39           H  
ATOM   4016 1HB  MET A 248    -109.449  64.734  13.829  1.00  2.39           H  
ATOM   4017 2HB  MET A 248    -108.723  65.374  15.291  1.00  2.39           H  
ATOM   4018 1HG  MET A 248    -106.510  65.476  14.243  1.00  2.39           H  
ATOM   4019 2HG  MET A 248    -107.133  64.703  12.787  1.00  2.39           H  
ATOM   4020 1HE  MET A 248    -109.263  67.512  11.248  1.00  2.39           H  
ATOM   4021 2HE  MET A 248    -108.453  65.968  11.002  1.00  2.39           H  
ATOM   4022 3HE  MET A 248    -109.753  66.093  12.172  1.00  2.39           H  
ATOM   4023  N   ALA A 249    -105.929  63.203  15.313  1.00  2.44           N  
ATOM   4024  CA  ALA A 249    -104.662  63.310  16.003  1.00  2.44           C  
ATOM   4025  C   ALA A 249    -103.607  63.768  15.052  1.00  2.44           C  
ATOM   4026  O   ALA A 249    -103.727  63.529  13.852  1.00  2.44           O  
ATOM   4027  CB  ALA A 249    -104.227  61.990  16.517  1.00  2.44           C  
ATOM   4028  H   ALA A 249    -105.921  63.008  14.323  1.00  2.44           H  
ATOM   4029  HA  ALA A 249    -104.764  64.032  16.818  1.00  2.44           H  
ATOM   4030 1HB  ALA A 249    -103.274  62.111  17.025  1.00  2.44           H  
ATOM   4031 2HB  ALA A 249    -104.940  61.586  17.176  1.00  2.44           H  
ATOM   4032 3HB  ALA A 249    -104.117  61.315  15.672  1.00  2.44           H  
ATOM   4033  N   ASN A 250    -102.536  64.346  15.569  1.00  2.56           N  
ATOM   4034  CA  ASN A 250    -101.437  64.658  14.677  1.00  2.56           C  
ATOM   4035  C   ASN A 250    -100.497  63.459  14.464  1.00  2.56           C  
ATOM   4036  O   ASN A 250    -100.041  63.233  13.344  1.00  2.56           O  
ATOM   4037  CB  ASN A 250    -100.687  65.834  15.223  1.00  2.56           C  
ATOM   4038  CG  ASN A 250    -101.473  67.079  15.160  1.00  2.56           C  
ATOM   4039  OD1 ASN A 250    -101.552  67.755  14.130  1.00  2.56           O  
ATOM   4040  ND2 ASN A 250    -102.102  67.400  16.251  1.00  2.56           N  
ATOM   4041  H   ASN A 250    -102.496  64.599  16.563  1.00  2.56           H  
ATOM   4042  HA  ASN A 250    -101.846  64.927  13.702  1.00  2.56           H  
ATOM   4043 1HB  ASN A 250    -100.401  65.644  16.247  1.00  2.56           H  
ATOM   4044 2HB  ASN A 250     -99.782  65.969  14.645  1.00  2.56           H  
ATOM   4045 1HD2 ASN A 250    -102.665  68.223  16.285  1.00  2.56           H  
ATOM   4046 2HD2 ASN A 250    -102.046  66.788  17.062  1.00  2.56           H  
ATOM   4047  N   PHE A 251    -100.196  62.701  15.532  1.00  2.74           N  
ATOM   4048  CA  PHE A 251     -99.253  61.583  15.425  1.00  2.74           C  
ATOM   4049  C   PHE A 251     -99.727  60.276  16.066  1.00  2.74           C  
ATOM   4050  O   PHE A 251     -98.916  59.389  16.312  1.00  2.74           O  
ATOM   4051  CB  PHE A 251     -97.931  61.980  16.070  1.00  2.74           C  
ATOM   4052  CG  PHE A 251     -97.352  63.194  15.457  1.00  2.74           C  
ATOM   4053  CD1 PHE A 251     -97.572  64.386  16.049  1.00  2.74           C  
ATOM   4054  CD2 PHE A 251     -96.616  63.150  14.285  1.00  2.74           C  
ATOM   4055  CE1 PHE A 251     -97.088  65.533  15.519  1.00  2.74           C  
ATOM   4056  CE2 PHE A 251     -96.116  64.313  13.728  1.00  2.74           C  
ATOM   4057  CZ  PHE A 251     -96.358  65.516  14.352  1.00  2.74           C  
ATOM   4058  H   PHE A 251    -100.598  62.898  16.445  1.00  2.74           H  
ATOM   4059  HA  PHE A 251     -99.079  61.387  14.366  1.00  2.74           H  
ATOM   4060 1HB  PHE A 251     -98.082  62.162  17.136  1.00  2.74           H  
ATOM   4061 2HB  PHE A 251     -97.216  61.165  15.963  1.00  2.74           H  
ATOM   4062  HD1 PHE A 251     -98.159  64.402  16.964  1.00  2.74           H  
ATOM   4063  HD2 PHE A 251     -96.447  62.182  13.798  1.00  2.74           H  
ATOM   4064  HE1 PHE A 251     -97.292  66.448  16.029  1.00  2.74           H  
ATOM   4065  HE2 PHE A 251     -95.541  64.271  12.800  1.00  2.74           H  
ATOM   4066  HZ  PHE A 251     -95.971  66.442  13.924  1.00  2.74           H  
ATOM   4067  N   SER A 252    -101.024  60.115  16.313  1.00  2.96           N  
ATOM   4068  CA  SER A 252    -101.517  58.928  17.037  1.00  2.96           C  
ATOM   4069  C   SER A 252    -101.130  57.626  16.350  1.00  2.96           C  
ATOM   4070  O   SER A 252    -100.700  56.661  16.993  1.00  2.96           O  
ATOM   4071  CB  SER A 252    -103.016  58.971  17.160  1.00  2.96           C  
ATOM   4072  OG  SER A 252    -103.512  57.934  17.937  1.00  2.96           O  
ATOM   4073  H   SER A 252    -101.664  60.851  16.058  1.00  2.96           H  
ATOM   4074  HA  SER A 252    -101.088  58.936  18.038  1.00  2.96           H  
ATOM   4075 1HB  SER A 252    -103.286  59.869  17.607  1.00  2.96           H  
ATOM   4076 2HB  SER A 252    -103.461  58.936  16.171  1.00  2.96           H  
ATOM   4077  HG  SER A 252    -103.586  58.341  18.852  1.00  2.96           H  
ATOM   4078  N   LEU A 253    -101.232  57.608  15.027  1.00  3.19           N  
ATOM   4079  CA  LEU A 253    -100.936  56.420  14.243  1.00  3.19           C  
ATOM   4080  C   LEU A 253     -99.480  55.977  14.376  1.00  3.19           C  
ATOM   4081  O   LEU A 253     -99.167  54.806  14.175  1.00  3.19           O  
ATOM   4082  CB  LEU A 253    -101.258  56.688  12.771  1.00  3.19           C  
ATOM   4083  CG  LEU A 253    -102.747  56.873  12.462  1.00  3.19           C  
ATOM   4084  CD1 LEU A 253    -102.920  57.282  11.001  1.00  3.19           C  
ATOM   4085  CD2 LEU A 253    -103.479  55.571  12.767  1.00  3.19           C  
ATOM   4086  H   LEU A 253    -101.551  58.440  14.554  1.00  3.19           H  
ATOM   4087  HA  LEU A 253    -101.573  55.609  14.599  1.00  3.19           H  
ATOM   4088 1HB  LEU A 253    -100.724  57.591  12.455  1.00  3.19           H  
ATOM   4089 2HB  LEU A 253    -100.889  55.851  12.177  1.00  3.19           H  
ATOM   4090  HG  LEU A 253    -103.152  57.670  13.086  1.00  3.19           H  
ATOM   4091 1HD1 LEU A 253    -103.978  57.421  10.784  1.00  3.19           H  
ATOM   4092 2HD1 LEU A 253    -102.385  58.217  10.821  1.00  3.19           H  
ATOM   4093 3HD1 LEU A 253    -102.516  56.503  10.356  1.00  3.19           H  
ATOM   4094 1HD2 LEU A 253    -104.541  55.693  12.559  1.00  3.19           H  
ATOM   4095 2HD2 LEU A 253    -103.078  54.771  12.144  1.00  3.19           H  
ATOM   4096 3HD2 LEU A 253    -103.343  55.307  13.821  1.00  3.19           H  
ATOM   4097  N   GLU A 254     -98.582  56.912  14.685  1.00  3.37           N  
ATOM   4098  CA  GLU A 254     -97.175  56.591  14.788  1.00  3.37           C  
ATOM   4099  C   GLU A 254     -96.767  56.206  16.204  1.00  3.37           C  
ATOM   4100  O   GLU A 254     -95.588  55.963  16.446  1.00  3.37           O  
ATOM   4101  CB  GLU A 254     -96.289  57.754  14.313  1.00  3.37           C  
ATOM   4102  CG  GLU A 254     -96.332  58.057  12.796  1.00  3.37           C  
ATOM   4103  CD  GLU A 254     -97.509  58.869  12.339  1.00  3.37           C  
ATOM   4104  OE1 GLU A 254     -97.725  59.909  12.890  1.00  3.37           O  
ATOM   4105  OE2 GLU A 254     -98.201  58.445  11.441  1.00  3.37           O  
ATOM   4106  H   GLU A 254     -98.875  57.858  14.918  1.00  3.37           H  
ATOM   4107  HA  GLU A 254     -96.980  55.746  14.142  1.00  3.37           H  
ATOM   4108 1HB  GLU A 254     -96.580  58.663  14.844  1.00  3.37           H  
ATOM   4109 2HB  GLU A 254     -95.251  57.541  14.577  1.00  3.37           H  
ATOM   4110 1HG  GLU A 254     -95.414  58.586  12.520  1.00  3.37           H  
ATOM   4111 2HG  GLU A 254     -96.340  57.136  12.267  1.00  3.37           H  
ATOM   4112  N   THR A 255     -97.712  56.169  17.157  1.00  3.48           N  
ATOM   4113  CA  THR A 255     -97.302  55.897  18.529  1.00  3.48           C  
ATOM   4114  C   THR A 255     -96.922  54.442  18.809  1.00  3.48           C  
ATOM   4115  O   THR A 255     -96.073  54.182  19.663  1.00  3.48           O  
ATOM   4116  CB  THR A 255     -98.405  56.328  19.507  1.00  3.48           C  
ATOM   4117  OG1 THR A 255     -99.617  55.610  19.226  1.00  3.48           O  
ATOM   4118  CG2 THR A 255     -98.642  57.808  19.343  1.00  3.48           C  
ATOM   4119  H   THR A 255     -98.694  56.357  16.946  1.00  3.48           H  
ATOM   4120  HA  THR A 255     -96.459  56.523  18.744  1.00  3.48           H  
ATOM   4121  HB  THR A 255     -98.099  56.114  20.528  1.00  3.48           H  
ATOM   4122  HG1 THR A 255     -99.997  55.924  18.376  1.00  3.48           H  
ATOM   4123 1HG2 THR A 255     -99.428  58.129  20.002  1.00  3.48           H  
ATOM   4124 2HG2 THR A 255     -97.726  58.356  19.562  1.00  3.48           H  
ATOM   4125 3HG2 THR A 255     -98.931  57.999  18.332  1.00  3.48           H  
ATOM   4126  N   ARG A 256     -97.599  53.490  18.154  1.00  3.50           N  
ATOM   4127  CA  ARG A 256     -97.325  52.049  18.319  1.00  3.50           C  
ATOM   4128  C   ARG A 256     -97.627  51.167  17.089  1.00  3.50           C  
ATOM   4129  O   ARG A 256     -97.059  50.083  16.911  1.00  3.50           O  
ATOM   4130  CB  ARG A 256     -98.092  51.455  19.506  1.00  3.50           C  
ATOM   4131  CG  ARG A 256     -97.730  52.002  20.913  1.00  3.50           C  
ATOM   4132  CD  ARG A 256     -96.311  51.651  21.303  1.00  3.50           C  
ATOM   4133  NE  ARG A 256     -95.889  52.297  22.553  1.00  3.50           N  
ATOM   4134  CZ  ARG A 256     -96.095  51.813  23.780  1.00  3.50           C  
ATOM   4135  NH1 ARG A 256     -96.723  50.669  23.968  1.00  3.50           N  
ATOM   4136  NH2 ARG A 256     -95.647  52.514  24.796  1.00  3.50           N  
ATOM   4137  H   ARG A 256     -98.297  53.795  17.498  1.00  3.50           H  
ATOM   4138  HA  ARG A 256     -96.260  51.947  18.532  1.00  3.50           H  
ATOM   4139 1HB  ARG A 256     -99.159  51.620  19.355  1.00  3.50           H  
ATOM   4140 2HB  ARG A 256     -97.934  50.376  19.524  1.00  3.50           H  
ATOM   4141 1HG  ARG A 256     -97.874  53.075  20.976  1.00  3.50           H  
ATOM   4142 2HG  ARG A 256     -98.388  51.527  21.638  1.00  3.50           H  
ATOM   4143 1HD  ARG A 256     -96.248  50.575  21.448  1.00  3.50           H  
ATOM   4144 2HD  ARG A 256     -95.623  51.938  20.519  1.00  3.50           H  
ATOM   4145  HE  ARG A 256     -95.383  53.199  22.510  1.00  3.50           H  
ATOM   4146 1HH1 ARG A 256     -97.060  50.143  23.175  1.00  3.50           H  
ATOM   4147 2HH1 ARG A 256     -96.866  50.322  24.905  1.00  3.50           H  
ATOM   4148 1HH2 ARG A 256     -95.157  53.401  24.589  1.00  3.50           H  
ATOM   4149 2HH2 ARG A 256     -95.774  52.193  25.742  1.00  3.50           H  
ATOM   4150  N   GLU A 257     -98.646  51.556  16.329  1.00  3.40           N  
ATOM   4151  CA  GLU A 257     -99.378  50.620  15.474  1.00  3.40           C  
ATOM   4152  C   GLU A 257     -98.805  50.173  14.138  1.00  3.40           C  
ATOM   4153  O   GLU A 257     -99.379  50.493  13.105  1.00  3.40           O  
ATOM   4154  CB  GLU A 257    -100.748  51.230  15.174  1.00  3.40           C  
ATOM   4155  CG  GLU A 257    -101.629  51.432  16.395  1.00  3.40           C  
ATOM   4156  CD  GLU A 257    -102.986  52.033  16.066  1.00  3.40           C  
ATOM   4157  OE1 GLU A 257    -103.216  52.396  14.937  1.00  3.40           O  
ATOM   4158  OE2 GLU A 257    -103.792  52.122  16.958  1.00  3.40           O  
ATOM   4159  H   GLU A 257     -98.995  52.496  16.420  1.00  3.40           H  
ATOM   4160  HA  GLU A 257     -99.533  49.717  16.066  1.00  3.40           H  
ATOM   4161 1HB  GLU A 257    -100.615  52.204  14.694  1.00  3.40           H  
ATOM   4162 2HB  GLU A 257    -101.285  50.589  14.473  1.00  3.40           H  
ATOM   4163 1HG  GLU A 257    -101.779  50.470  16.883  1.00  3.40           H  
ATOM   4164 2HG  GLU A 257    -101.107  52.086  17.095  1.00  3.40           H  
ATOM   4165  N   LYS A 258     -97.737  49.362  14.169  1.00  3.18           N  
ATOM   4166  CA  LYS A 258     -97.123  48.775  12.946  1.00  3.18           C  
ATOM   4167  C   LYS A 258     -97.319  49.696  11.740  1.00  3.18           C  
ATOM   4168  O   LYS A 258     -98.098  49.407  10.829  1.00  3.18           O  
ATOM   4169  CB  LYS A 258     -97.723  47.401  12.647  1.00  3.18           C  
ATOM   4170  CG  LYS A 258     -97.683  46.394  13.821  1.00  3.18           C  
ATOM   4171  CD  LYS A 258     -96.255  46.039  14.238  1.00  3.18           C  
ATOM   4172  CE  LYS A 258     -96.226  44.953  15.324  1.00  3.18           C  
ATOM   4173  NZ  LYS A 258     -94.830  44.679  15.827  1.00  3.18           N  
ATOM   4174  H   LYS A 258     -97.333  49.192  15.092  1.00  3.18           H  
ATOM   4175  HA  LYS A 258     -96.055  48.663  13.108  1.00  3.18           H  
ATOM   4176 1HB  LYS A 258     -98.762  47.523  12.343  1.00  3.18           H  
ATOM   4177 2HB  LYS A 258     -97.187  46.953  11.811  1.00  3.18           H  
ATOM   4178 1HG  LYS A 258     -98.193  46.831  14.683  1.00  3.18           H  
ATOM   4179 2HG  LYS A 258     -98.207  45.484  13.536  1.00  3.18           H  
ATOM   4180 1HD  LYS A 258     -95.682  45.701  13.372  1.00  3.18           H  
ATOM   4181 2HD  LYS A 258     -95.778  46.927  14.639  1.00  3.18           H  
ATOM   4182 1HE  LYS A 258     -96.846  45.270  16.159  1.00  3.18           H  
ATOM   4183 2HE  LYS A 258     -96.633  44.032  14.909  1.00  3.18           H  
ATOM   4184 1HZ  LYS A 258     -94.853  43.963  16.530  1.00  3.18           H  
ATOM   4185 2HZ  LYS A 258     -94.206  44.367  15.058  1.00  3.18           H  
ATOM   4186 3HZ  LYS A 258     -94.439  45.517  16.224  1.00  3.18           H  
ATOM   4187  N   VAL A 259     -96.702  50.857  11.845  1.00  2.84           N  
ATOM   4188  CA  VAL A 259     -97.110  52.082  11.192  1.00  2.84           C  
ATOM   4189  C   VAL A 259     -97.014  52.106   9.659  1.00  2.84           C  
ATOM   4190  O   VAL A 259     -97.938  52.582   8.989  1.00  2.84           O  
ATOM   4191  CB  VAL A 259     -96.205  53.162  11.748  1.00  2.84           C  
ATOM   4192  CG1 VAL A 259     -96.510  54.450  11.093  1.00  2.84           C  
ATOM   4193  CG2 VAL A 259     -96.307  53.175  13.272  1.00  2.84           C  
ATOM   4194  H   VAL A 259     -95.981  50.922  12.541  1.00  2.84           H  
ATOM   4195  HA  VAL A 259     -98.143  52.281  11.482  1.00  2.84           H  
ATOM   4196  HB  VAL A 259     -95.186  52.924  11.471  1.00  2.84           H  
ATOM   4197 1HG1 VAL A 259     -95.827  55.196  11.451  1.00  2.84           H  
ATOM   4198 2HG1 VAL A 259     -96.406  54.342  10.031  1.00  2.84           H  
ATOM   4199 3HG1 VAL A 259     -97.535  54.748  11.325  1.00  2.84           H  
ATOM   4200 1HG2 VAL A 259     -95.641  53.921  13.681  1.00  2.84           H  
ATOM   4201 2HG2 VAL A 259     -97.322  53.399  13.560  1.00  2.84           H  
ATOM   4202 3HG2 VAL A 259     -96.038  52.197  13.669  1.00  2.84           H  
ATOM   4203  N   TYR A 260     -95.905  51.624   9.095  1.00  2.42           N  
ATOM   4204  CA  TYR A 260     -95.762  51.627   7.640  1.00  2.42           C  
ATOM   4205  C   TYR A 260     -95.731  50.172   7.184  1.00  2.42           C  
ATOM   4206  O   TYR A 260     -94.813  49.425   7.542  1.00  2.42           O  
ATOM   4207  CB  TYR A 260     -94.523  52.422   7.222  1.00  2.42           C  
ATOM   4208  CG  TYR A 260     -94.584  53.881   7.718  1.00  2.42           C  
ATOM   4209  CD1 TYR A 260     -93.764  54.307   8.769  1.00  2.42           C  
ATOM   4210  CD2 TYR A 260     -95.505  54.766   7.175  1.00  2.42           C  
ATOM   4211  CE1 TYR A 260     -93.865  55.619   9.248  1.00  2.42           C  
ATOM   4212  CE2 TYR A 260     -95.607  56.059   7.667  1.00  2.42           C  
ATOM   4213  CZ  TYR A 260     -94.794  56.484   8.697  1.00  2.42           C  
ATOM   4214  OH  TYR A 260     -94.924  57.774   9.171  1.00  2.42           O  
ATOM   4215  H   TYR A 260     -95.159  51.242   9.678  1.00  2.42           H  
ATOM   4216  HA  TYR A 260     -96.637  52.093   7.188  1.00  2.42           H  
ATOM   4217 1HB  TYR A 260     -93.635  51.955   7.625  1.00  2.42           H  
ATOM   4218 2HB  TYR A 260     -94.432  52.424   6.130  1.00  2.42           H  
ATOM   4219  HD1 TYR A 260     -93.050  53.615   9.213  1.00  2.42           H  
ATOM   4220  HD2 TYR A 260     -96.159  54.441   6.366  1.00  2.42           H  
ATOM   4221  HE1 TYR A 260     -93.232  55.969  10.059  1.00  2.42           H  
ATOM   4222  HE2 TYR A 260     -96.338  56.748   7.241  1.00  2.42           H  
ATOM   4223  HH  TYR A 260     -94.140  58.041   9.725  1.00  2.42           H  
ATOM   4224  N   GLU A 261     -96.746  49.766   6.405  1.00  1.98           N  
ATOM   4225  CA  GLU A 261     -96.905  48.356   6.058  1.00  1.98           C  
ATOM   4226  C   GLU A 261     -95.677  47.735   5.427  1.00  1.98           C  
ATOM   4227  O   GLU A 261     -95.077  46.875   6.041  1.00  1.98           O  
ATOM   4228  CB  GLU A 261     -98.089  48.186   5.101  1.00  1.98           C  
ATOM   4229  CG  GLU A 261     -99.453  48.424   5.745  1.00  1.98           C  
ATOM   4230  CD  GLU A 261    -100.615  48.293   4.774  1.00  1.98           C  
ATOM   4231  OE1 GLU A 261    -100.378  48.121   3.602  1.00  1.98           O  
ATOM   4232  OE2 GLU A 261    -101.738  48.368   5.215  1.00  1.98           O  
ATOM   4233  H   GLU A 261     -97.438  50.439   6.104  1.00  1.98           H  
ATOM   4234  HA  GLU A 261     -97.120  47.807   6.975  1.00  1.98           H  
ATOM   4235 1HB  GLU A 261     -97.988  48.885   4.268  1.00  1.98           H  
ATOM   4236 2HB  GLU A 261     -98.080  47.178   4.687  1.00  1.98           H  
ATOM   4237 1HG  GLU A 261     -99.590  47.708   6.556  1.00  1.98           H  
ATOM   4238 2HG  GLU A 261     -99.459  49.425   6.179  1.00  1.98           H  
ATOM   4239  N   TYR A 262     -95.294  48.141   4.222  1.00  1.60           N  
ATOM   4240  CA  TYR A 262     -94.032  47.650   3.672  1.00  1.60           C  
ATOM   4241  C   TYR A 262     -93.275  48.690   2.873  1.00  1.60           C  
ATOM   4242  O   TYR A 262     -93.855  49.421   2.065  1.00  1.60           O  
ATOM   4243  CB  TYR A 262     -94.172  46.333   2.878  1.00  1.60           C  
ATOM   4244  CG  TYR A 262     -94.555  45.121   3.757  1.00  1.60           C  
ATOM   4245  CD1 TYR A 262     -95.885  44.756   3.981  1.00  1.60           C  
ATOM   4246  CD2 TYR A 262     -93.530  44.406   4.388  1.00  1.60           C  
ATOM   4247  CE1 TYR A 262     -96.172  43.691   4.830  1.00  1.60           C  
ATOM   4248  CE2 TYR A 262     -93.819  43.347   5.234  1.00  1.60           C  
ATOM   4249  CZ  TYR A 262     -95.130  42.987   5.463  1.00  1.60           C  
ATOM   4250  OH  TYR A 262     -95.440  41.933   6.326  1.00  1.60           O  
ATOM   4251  H   TYR A 262     -95.839  48.829   3.727  1.00  1.60           H  
ATOM   4252  HA  TYR A 262     -93.393  47.407   4.517  1.00  1.60           H  
ATOM   4253 1HB  TYR A 262     -94.927  46.451   2.103  1.00  1.60           H  
ATOM   4254 2HB  TYR A 262     -93.222  46.110   2.387  1.00  1.60           H  
ATOM   4255  HD1 TYR A 262     -96.693  45.310   3.504  1.00  1.60           H  
ATOM   4256  HD2 TYR A 262     -92.492  44.693   4.223  1.00  1.60           H  
ATOM   4257  HE1 TYR A 262     -97.208  43.411   5.014  1.00  1.60           H  
ATOM   4258  HE2 TYR A 262     -93.011  42.808   5.722  1.00  1.60           H  
ATOM   4259  HH  TYR A 262     -94.701  41.761   6.969  1.00  1.60           H  
ATOM   4260  N   ASN A 263     -91.972  48.689   3.072  1.00  1.31           N  
ATOM   4261  CA  ASN A 263     -91.023  49.492   2.333  1.00  1.31           C  
ATOM   4262  C   ASN A 263     -90.032  48.558   1.620  1.00  1.31           C  
ATOM   4263  O   ASN A 263     -89.759  47.453   2.109  1.00  1.31           O  
ATOM   4264  CB  ASN A 263     -90.242  50.402   3.255  1.00  1.31           C  
ATOM   4265  CG  ASN A 263     -91.019  51.416   4.092  1.00  1.31           C  
ATOM   4266  OD1 ASN A 263     -92.254  51.417   4.153  1.00  1.31           O  
ATOM   4267  ND2 ASN A 263     -90.262  52.306   4.729  1.00  1.31           N  
ATOM   4268  H   ASN A 263     -91.613  48.062   3.786  1.00  1.31           H  
ATOM   4269  HA  ASN A 263     -91.550  50.073   1.579  1.00  1.31           H  
ATOM   4270 1HB  ASN A 263     -89.787  49.742   3.945  1.00  1.31           H  
ATOM   4271 2HB  ASN A 263     -89.454  50.910   2.698  1.00  1.31           H  
ATOM   4272 1HD2 ASN A 263     -90.668  53.070   5.297  1.00  1.31           H  
ATOM   4273 2HD2 ASN A 263     -89.256  52.241   4.653  1.00  1.31           H  
ATOM   4274  N   VAL A 264     -89.467  49.003   0.499  1.00  1.10           N  
ATOM   4275  CA  VAL A 264     -88.378  48.265  -0.145  1.00  1.10           C  
ATOM   4276  C   VAL A 264     -87.224  49.234  -0.347  1.00  1.10           C  
ATOM   4277  O   VAL A 264     -87.430  50.334  -0.887  1.00  1.10           O  
ATOM   4278  CB  VAL A 264     -88.775  47.654  -1.493  1.00  1.10           C  
ATOM   4279  CG1 VAL A 264     -87.602  46.887  -2.054  1.00  1.10           C  
ATOM   4280  CG2 VAL A 264     -90.011  46.776  -1.337  1.00  1.10           C  
ATOM   4281  H   VAL A 264     -89.784  49.887   0.116  1.00  1.10           H  
ATOM   4282  HA  VAL A 264     -88.048  47.471   0.513  1.00  1.10           H  
ATOM   4283  HB  VAL A 264     -88.970  48.444  -2.183  1.00  1.10           H  
ATOM   4284 1HG1 VAL A 264     -87.858  46.471  -3.022  1.00  1.10           H  
ATOM   4285 2HG1 VAL A 264     -86.760  47.549  -2.161  1.00  1.10           H  
ATOM   4286 3HG1 VAL A 264     -87.340  46.075  -1.373  1.00  1.10           H  
ATOM   4287 1HG2 VAL A 264     -90.287  46.358  -2.302  1.00  1.10           H  
ATOM   4288 2HG2 VAL A 264     -89.795  45.973  -0.641  1.00  1.10           H  
ATOM   4289 3HG2 VAL A 264     -90.839  47.370  -0.954  1.00  1.10           H  
ATOM   4290  N   ILE A 265     -86.020  48.817   0.039  1.00  0.99           N  
ATOM   4291  CA  ILE A 265     -84.854  49.687  -0.011  1.00  0.99           C  
ATOM   4292  C   ILE A 265     -83.653  48.971  -0.634  1.00  0.99           C  
ATOM   4293  O   ILE A 265     -83.510  47.757  -0.516  1.00  0.99           O  
ATOM   4294  CB  ILE A 265     -84.532  50.127   1.422  1.00  0.99           C  
ATOM   4295  CG1 ILE A 265     -83.574  51.203   1.448  1.00  0.99           C  
ATOM   4296  CG2 ILE A 265     -83.956  48.933   2.202  1.00  0.99           C  
ATOM   4297  CD1 ILE A 265     -83.522  51.869   2.793  1.00  0.99           C  
ATOM   4298  H   ILE A 265     -85.938  47.888   0.452  1.00  0.99           H  
ATOM   4299  HA  ILE A 265     -85.081  50.560  -0.620  1.00  0.99           H  
ATOM   4300  HB  ILE A 265     -85.432  50.492   1.894  1.00  0.99           H  
ATOM   4301 1HG1 ILE A 265     -82.605  50.815   1.179  1.00  0.99           H  
ATOM   4302 2HG1 ILE A 265     -83.863  51.953   0.736  1.00  0.99           H  
ATOM   4303 1HG2 ILE A 265     -83.731  49.240   3.211  1.00  0.99           H  
ATOM   4304 2HG2 ILE A 265     -84.676  48.122   2.222  1.00  0.99           H  
ATOM   4305 3HG2 ILE A 265     -83.040  48.593   1.716  1.00  0.99           H  
ATOM   4306 1HD1 ILE A 265     -82.815  52.685   2.783  1.00  0.99           H  
ATOM   4307 2HD1 ILE A 265     -84.506  52.263   3.039  1.00  0.99           H  
ATOM   4308 3HD1 ILE A 265     -83.223  51.146   3.519  1.00  0.99           H  
ATOM   4309  N   TYR A 266     -82.808  49.697  -1.350  1.00  0.95           N  
ATOM   4310  CA  TYR A 266     -81.669  49.063  -2.000  1.00  0.95           C  
ATOM   4311  C   TYR A 266     -80.514  48.625  -1.101  1.00  0.95           C  
ATOM   4312  O   TYR A 266     -80.086  49.312  -0.158  1.00  0.95           O  
ATOM   4313  CB  TYR A 266     -81.093  49.982  -3.084  1.00  0.95           C  
ATOM   4314  CG  TYR A 266     -81.874  50.064  -4.387  1.00  0.95           C  
ATOM   4315  CD1 TYR A 266     -82.797  51.076  -4.624  1.00  0.95           C  
ATOM   4316  CD2 TYR A 266     -81.620  49.121  -5.373  1.00  0.95           C  
ATOM   4317  CE1 TYR A 266     -83.455  51.139  -5.833  1.00  0.95           C  
ATOM   4318  CE2 TYR A 266     -82.272  49.183  -6.581  1.00  0.95           C  
ATOM   4319  CZ  TYR A 266     -83.187  50.186  -6.817  1.00  0.95           C  
ATOM   4320  OH  TYR A 266     -83.830  50.247  -8.030  1.00  0.95           O  
ATOM   4321  H   TYR A 266     -82.949  50.699  -1.445  1.00  0.95           H  
ATOM   4322  HA  TYR A 266     -82.031  48.164  -2.485  1.00  0.95           H  
ATOM   4323 1HB  TYR A 266     -81.018  50.994  -2.680  1.00  0.95           H  
ATOM   4324 2HB  TYR A 266     -80.077  49.662  -3.321  1.00  0.95           H  
ATOM   4325  HD1 TYR A 266     -83.002  51.820  -3.869  1.00  0.95           H  
ATOM   4326  HD2 TYR A 266     -80.892  48.328  -5.186  1.00  0.95           H  
ATOM   4327  HE1 TYR A 266     -84.177  51.937  -6.015  1.00  0.95           H  
ATOM   4328  HE2 TYR A 266     -82.064  48.439  -7.350  1.00  0.95           H  
ATOM   4329  HH  TYR A 266     -83.533  49.522  -8.586  1.00  0.95           H  
ATOM   4330  N   THR A 267     -79.962  47.485  -1.490  1.00  0.97           N  
ATOM   4331  CA  THR A 267     -78.760  46.911  -0.923  1.00  0.97           C  
ATOM   4332  C   THR A 267     -77.578  47.148  -1.832  1.00  0.97           C  
ATOM   4333  O   THR A 267     -77.543  46.675  -2.967  1.00  0.97           O  
ATOM   4334  CB  THR A 267     -78.916  45.392  -0.680  1.00  0.97           C  
ATOM   4335  OG1 THR A 267     -79.915  45.136   0.326  1.00  0.97           O  
ATOM   4336  CG2 THR A 267     -77.610  44.750  -0.336  1.00  0.97           C  
ATOM   4337  H   THR A 267     -80.404  46.995  -2.262  1.00  0.97           H  
ATOM   4338  HA  THR A 267     -78.557  47.405   0.019  1.00  0.97           H  
ATOM   4339  HB  THR A 267     -79.267  44.944  -1.599  1.00  0.97           H  
ATOM   4340  HG1 THR A 267     -79.462  44.988   1.205  1.00  0.97           H  
ATOM   4341 1HG2 THR A 267     -77.761  43.682  -0.213  1.00  0.97           H  
ATOM   4342 2HG2 THR A 267     -76.915  44.925  -1.125  1.00  0.97           H  
ATOM   4343 3HG2 THR A 267     -77.226  45.162   0.549  1.00  0.97           H  
ATOM   4344  N   GLY A 268     -76.562  47.821  -1.319  1.00  1.03           N  
ATOM   4345  CA  GLY A 268     -75.380  48.140  -2.107  1.00  1.03           C  
ATOM   4346  C   GLY A 268     -74.425  46.960  -2.234  1.00  1.03           C  
ATOM   4347  O   GLY A 268     -73.268  47.041  -1.837  1.00  1.03           O  
ATOM   4348  H   GLY A 268     -76.639  48.163  -0.379  1.00  1.03           H  
ATOM   4349 1HA  GLY A 268     -75.694  48.464  -3.099  1.00  1.03           H  
ATOM   4350 2HA  GLY A 268     -74.863  48.977  -1.660  1.00  1.03           H  
ATOM   4351  N   LYS A 269     -74.934  45.855  -2.770  1.00  1.10           N  
ATOM   4352  CA  LYS A 269     -74.178  44.619  -2.928  1.00  1.10           C  
ATOM   4353  C   LYS A 269     -73.224  44.738  -4.090  1.00  1.10           C  
ATOM   4354  O   LYS A 269     -72.058  44.359  -4.002  1.00  1.10           O  
ATOM   4355  CB  LYS A 269     -75.108  43.426  -3.159  1.00  1.10           C  
ATOM   4356  CG  LYS A 269     -74.374  42.120  -3.324  1.00  1.10           C  
ATOM   4357  CD  LYS A 269     -75.329  40.949  -3.420  1.00  1.10           C  
ATOM   4358  CE  LYS A 269     -74.567  39.650  -3.627  1.00  1.10           C  
ATOM   4359  NZ  LYS A 269     -75.466  38.485  -3.730  1.00  1.10           N  
ATOM   4360  H   LYS A 269     -75.906  45.900  -3.068  1.00  1.10           H  
ATOM   4361  HA  LYS A 269     -73.594  44.442  -2.026  1.00  1.10           H  
ATOM   4362 1HB  LYS A 269     -75.791  43.309  -2.324  1.00  1.10           H  
ATOM   4363 2HB  LYS A 269     -75.714  43.590  -4.054  1.00  1.10           H  
ATOM   4364 1HG  LYS A 269     -73.773  42.163  -4.237  1.00  1.10           H  
ATOM   4365 2HG  LYS A 269     -73.709  41.968  -2.477  1.00  1.10           H  
ATOM   4366 1HD  LYS A 269     -75.907  40.878  -2.495  1.00  1.10           H  
ATOM   4367 2HD  LYS A 269     -76.030  41.100  -4.248  1.00  1.10           H  
ATOM   4368 1HE  LYS A 269     -73.986  39.727  -4.543  1.00  1.10           H  
ATOM   4369 2HE  LYS A 269     -73.891  39.498  -2.787  1.00  1.10           H  
ATOM   4370 1HZ  LYS A 269     -74.932  37.648  -3.864  1.00  1.10           H  
ATOM   4371 2HZ  LYS A 269     -76.019  38.389  -2.861  1.00  1.10           H  
ATOM   4372 3HZ  LYS A 269     -76.094  38.612  -4.507  1.00  1.10           H  
ATOM   4373  N   ASN A 270     -73.735  45.285  -5.186  1.00  1.15           N  
ATOM   4374  CA  ASN A 270     -72.959  45.440  -6.400  1.00  1.15           C  
ATOM   4375  C   ASN A 270     -72.444  46.877  -6.525  1.00  1.15           C  
ATOM   4376  O   ASN A 270     -71.627  47.181  -7.394  1.00  1.15           O  
ATOM   4377  CB  ASN A 270     -73.827  45.078  -7.591  1.00  1.15           C  
ATOM   4378  CG  ASN A 270     -74.276  43.628  -7.566  1.00  1.15           C  
ATOM   4379  OD1 ASN A 270     -73.550  42.730  -7.122  1.00  1.15           O  
ATOM   4380  ND2 ASN A 270     -75.476  43.393  -8.037  1.00  1.15           N  
ATOM   4381  H   ASN A 270     -74.699  45.579  -5.176  1.00  1.15           H  
ATOM   4382  HA  ASN A 270     -72.094  44.776  -6.358  1.00  1.15           H  
ATOM   4383 1HB  ASN A 270     -74.706  45.721  -7.609  1.00  1.15           H  
ATOM   4384 2HB  ASN A 270     -73.270  45.257  -8.511  1.00  1.15           H  
ATOM   4385 1HD2 ASN A 270     -75.838  42.458  -8.047  1.00  1.15           H  
ATOM   4386 2HD2 ASN A 270     -76.032  44.146  -8.390  1.00  1.15           H  
ATOM   4387  N   ASP A 271     -72.970  47.765  -5.673  1.00  1.16           N  
ATOM   4388  CA  ASP A 271     -72.627  49.186  -5.688  1.00  1.16           C  
ATOM   4389  C   ASP A 271     -72.984  49.881  -4.364  1.00  1.16           C  
ATOM   4390  O   ASP A 271     -74.147  50.169  -4.089  1.00  1.16           O  
ATOM   4391  CB  ASP A 271     -73.312  49.915  -6.851  1.00  1.16           C  
ATOM   4392  CG  ASP A 271     -72.828  51.369  -7.002  1.00  1.16           C  
ATOM   4393  OD1 ASP A 271     -72.052  51.805  -6.160  1.00  1.16           O  
ATOM   4394  OD2 ASP A 271     -73.241  52.027  -7.936  1.00  1.16           O  
ATOM   4395  H   ASP A 271     -73.615  47.428  -4.978  1.00  1.16           H  
ATOM   4396  HA  ASP A 271     -71.549  49.271  -5.830  1.00  1.16           H  
ATOM   4397 1HB  ASP A 271     -73.105  49.387  -7.784  1.00  1.16           H  
ATOM   4398 2HB  ASP A 271     -74.390  49.912  -6.709  1.00  1.16           H  
ATOM   4399  N   SER A 272     -71.991  50.186  -3.542  1.00  1.13           N  
ATOM   4400  CA  SER A 272     -72.263  50.804  -2.242  1.00  1.13           C  
ATOM   4401  C   SER A 272     -72.875  52.210  -2.375  1.00  1.13           C  
ATOM   4402  O   SER A 272     -73.470  52.742  -1.426  1.00  1.13           O  
ATOM   4403  CB  SER A 272     -71.006  50.871  -1.419  1.00  1.13           C  
ATOM   4404  OG  SER A 272     -70.076  51.739  -2.001  1.00  1.13           O  
ATOM   4405  H   SER A 272     -71.043  49.968  -3.811  1.00  1.13           H  
ATOM   4406  HA  SER A 272     -72.967  50.172  -1.708  1.00  1.13           H  
ATOM   4407 1HB  SER A 272     -71.256  51.223  -0.417  1.00  1.13           H  
ATOM   4408 2HB  SER A 272     -70.586  49.876  -1.315  1.00  1.13           H  
ATOM   4409  HG  SER A 272     -70.591  52.468  -2.363  1.00  1.13           H  
ATOM   4410  N   ALA A 273     -72.776  52.812  -3.570  1.00  1.06           N  
ATOM   4411  CA  ALA A 273     -73.277  54.160  -3.787  1.00  1.06           C  
ATOM   4412  C   ALA A 273     -74.790  54.211  -3.928  1.00  1.06           C  
ATOM   4413  O   ALA A 273     -75.352  55.302  -3.991  1.00  1.06           O  
ATOM   4414  CB  ALA A 273     -72.654  54.766  -5.019  1.00  1.06           C  
ATOM   4415  H   ALA A 273     -72.346  52.329  -4.372  1.00  1.06           H  
ATOM   4416  HA  ALA A 273     -72.996  54.758  -2.924  1.00  1.06           H  
ATOM   4417 1HB  ALA A 273     -73.011  55.787  -5.142  1.00  1.06           H  
ATOM   4418 2HB  ALA A 273     -71.571  54.767  -4.919  1.00  1.06           H  
ATOM   4419 3HB  ALA A 273     -72.936  54.173  -5.893  1.00  1.06           H  
ATOM   4420  N   ILE A 274     -75.458  53.057  -3.976  1.00  0.99           N  
ATOM   4421  CA  ILE A 274     -76.911  53.086  -4.047  1.00  0.99           C  
ATOM   4422  C   ILE A 274     -77.509  52.533  -2.763  1.00  0.99           C  
ATOM   4423  O   ILE A 274     -78.733  52.416  -2.636  1.00  0.99           O  
ATOM   4424  CB  ILE A 274     -77.470  52.284  -5.234  1.00  0.99           C  
ATOM   4425  CG1 ILE A 274     -77.149  50.812  -5.073  1.00  0.99           C  
ATOM   4426  CG2 ILE A 274     -76.858  52.813  -6.524  1.00  0.99           C  
ATOM   4427  CD1 ILE A 274     -77.874  49.915  -6.030  1.00  0.99           C  
ATOM   4428  H   ILE A 274     -74.962  52.162  -3.961  1.00  0.99           H  
ATOM   4429  HA  ILE A 274     -77.232  54.117  -4.148  1.00  0.99           H  
ATOM   4430  HB  ILE A 274     -78.552  52.385  -5.268  1.00  0.99           H  
ATOM   4431 1HG1 ILE A 274     -76.107  50.680  -5.236  1.00  0.99           H  
ATOM   4432 2HG1 ILE A 274     -77.389  50.502  -4.055  1.00  0.99           H  
ATOM   4433 1HG2 ILE A 274     -77.253  52.253  -7.369  1.00  0.99           H  
ATOM   4434 2HG2 ILE A 274     -77.105  53.868  -6.638  1.00  0.99           H  
ATOM   4435 3HG2 ILE A 274     -75.769  52.696  -6.492  1.00  0.99           H  
ATOM   4436 1HD1 ILE A 274     -77.578  48.879  -5.848  1.00  0.99           H  
ATOM   4437 2HD1 ILE A 274     -78.940  50.019  -5.877  1.00  0.99           H  
ATOM   4438 3HD1 ILE A 274     -77.622  50.193  -7.051  1.00  0.99           H  
ATOM   4439  N   ARG A 275     -76.649  52.168  -1.813  1.00  0.92           N  
ATOM   4440  CA  ARG A 275     -77.145  51.569  -0.594  1.00  0.92           C  
ATOM   4441  C   ARG A 275     -78.089  52.514   0.090  1.00  0.92           C  
ATOM   4442  O   ARG A 275     -77.840  53.715   0.146  1.00  0.92           O  
ATOM   4443  CB  ARG A 275     -76.019  51.188   0.354  1.00  0.92           C  
ATOM   4444  CG  ARG A 275     -76.466  50.452   1.639  1.00  0.92           C  
ATOM   4445  CD  ARG A 275     -75.291  49.880   2.359  1.00  0.92           C  
ATOM   4446  NE  ARG A 275     -74.399  50.872   2.915  1.00  0.92           N  
ATOM   4447  CZ  ARG A 275     -74.497  51.424   4.140  1.00  0.92           C  
ATOM   4448  NH1 ARG A 275     -75.446  51.082   4.981  1.00  0.92           N  
ATOM   4449  NH2 ARG A 275     -73.605  52.306   4.496  1.00  0.92           N  
ATOM   4450  H   ARG A 275     -75.647  52.320  -1.918  1.00  0.92           H  
ATOM   4451  HA  ARG A 275     -77.699  50.665  -0.855  1.00  0.92           H  
ATOM   4452 1HB  ARG A 275     -75.295  50.578  -0.156  1.00  0.92           H  
ATOM   4453 2HB  ARG A 275     -75.498  52.092   0.668  1.00  0.92           H  
ATOM   4454 1HG  ARG A 275     -76.966  51.151   2.309  1.00  0.92           H  
ATOM   4455 2HG  ARG A 275     -77.154  49.646   1.379  1.00  0.92           H  
ATOM   4456 1HD  ARG A 275     -75.627  49.237   3.172  1.00  0.92           H  
ATOM   4457 2HD  ARG A 275     -74.722  49.296   1.655  1.00  0.92           H  
ATOM   4458  HE  ARG A 275     -73.628  51.182   2.338  1.00  0.92           H  
ATOM   4459 1HH1 ARG A 275     -76.135  50.396   4.717  1.00  0.92           H  
ATOM   4460 2HH1 ARG A 275     -75.450  51.491   5.905  1.00  0.92           H  
ATOM   4461 1HH2 ARG A 275     -72.869  52.576   3.835  1.00  0.92           H  
ATOM   4462 2HH2 ARG A 275     -73.643  52.735   5.406  1.00  0.92           H  
ATOM   4463  N   SER A 276     -79.177  51.967   0.586  1.00  0.88           N  
ATOM   4464  CA  SER A 276     -80.202  52.677   1.311  1.00  0.88           C  
ATOM   4465  C   SER A 276     -81.080  53.594   0.464  1.00  0.88           C  
ATOM   4466  O   SER A 276     -81.925  54.301   1.014  1.00  0.88           O  
ATOM   4467  CB  SER A 276     -79.586  53.504   2.412  1.00  0.88           C  
ATOM   4468  OG  SER A 276     -80.560  53.843   3.355  1.00  0.88           O  
ATOM   4469  H   SER A 276     -79.343  50.974   0.433  1.00  0.88           H  
ATOM   4470  HA  SER A 276     -80.821  51.931   1.783  1.00  0.88           H  
ATOM   4471 1HB  SER A 276     -78.769  52.958   2.886  1.00  0.88           H  
ATOM   4472 2HB  SER A 276     -79.179  54.421   2.000  1.00  0.88           H  
ATOM   4473  HG  SER A 276     -80.227  54.640   3.810  1.00  0.88           H  
ATOM   4474  N   ASN A 277     -80.976  53.538  -0.862  1.00  0.86           N  
ATOM   4475  CA  ASN A 277     -81.920  54.319  -1.653  1.00  0.86           C  
ATOM   4476  C   ASN A 277     -83.271  53.651  -1.579  1.00  0.86           C  
ATOM   4477  O   ASN A 277     -83.372  52.426  -1.568  1.00  0.86           O  
ATOM   4478  CB  ASN A 277     -81.506  54.462  -3.107  1.00  0.86           C  
ATOM   4479  CG  ASN A 277     -80.311  55.336  -3.368  1.00  0.86           C  
ATOM   4480  OD1 ASN A 277     -79.936  56.218  -2.593  1.00  0.86           O  
ATOM   4481  ND2 ASN A 277     -79.711  55.121  -4.510  1.00  0.86           N  
ATOM   4482  H   ASN A 277     -80.245  52.986  -1.315  1.00  0.86           H  
ATOM   4483  HA  ASN A 277     -82.037  55.309  -1.222  1.00  0.86           H  
ATOM   4484 1HB  ASN A 277     -81.277  53.473  -3.500  1.00  0.86           H  
ATOM   4485 2HB  ASN A 277     -82.352  54.848  -3.677  1.00  0.86           H  
ATOM   4486 1HD2 ASN A 277     -78.917  55.671  -4.769  1.00  0.86           H  
ATOM   4487 2HD2 ASN A 277     -80.045  54.405  -5.122  1.00  0.86           H  
ATOM   4488  N   PHE A 278     -84.331  54.423  -1.554  1.00  0.88           N  
ATOM   4489  CA  PHE A 278     -85.643  53.800  -1.547  1.00  0.88           C  
ATOM   4490  C   PHE A 278     -86.081  53.344  -2.922  1.00  0.88           C  
ATOM   4491  O   PHE A 278     -85.783  53.979  -3.933  1.00  0.88           O  
ATOM   4492  CB  PHE A 278     -86.692  54.727  -0.970  1.00  0.88           C  
ATOM   4493  CG  PHE A 278     -86.693  54.827   0.490  1.00  0.88           C  
ATOM   4494  CD1 PHE A 278     -86.167  55.916   1.138  1.00  0.88           C  
ATOM   4495  CD2 PHE A 278     -87.268  53.816   1.232  1.00  0.88           C  
ATOM   4496  CE1 PHE A 278     -86.215  55.995   2.515  1.00  0.88           C  
ATOM   4497  CE2 PHE A 278     -87.315  53.891   2.597  1.00  0.88           C  
ATOM   4498  CZ  PHE A 278     -86.785  54.987   3.245  1.00  0.88           C  
ATOM   4499  H   PHE A 278     -84.225  55.438  -1.532  1.00  0.88           H  
ATOM   4500  HA  PHE A 278     -85.597  52.923  -0.902  1.00  0.88           H  
ATOM   4501 1HB  PHE A 278     -86.528  55.732  -1.372  1.00  0.88           H  
ATOM   4502 2HB  PHE A 278     -87.675  54.393  -1.292  1.00  0.88           H  
ATOM   4503  HD1 PHE A 278     -85.719  56.726   0.548  1.00  0.88           H  
ATOM   4504  HD2 PHE A 278     -87.694  52.950   0.715  1.00  0.88           H  
ATOM   4505  HE1 PHE A 278     -85.815  56.862   3.023  1.00  0.88           H  
ATOM   4506  HE2 PHE A 278     -87.780  53.097   3.161  1.00  0.88           H  
ATOM   4507  HZ  PHE A 278     -86.829  55.057   4.337  1.00  0.88           H  
ATOM   4508  N   TYR A 279     -86.794  52.226  -2.946  1.00  0.93           N  
ATOM   4509  CA  TYR A 279     -87.379  51.695  -4.164  1.00  0.93           C  
ATOM   4510  C   TYR A 279     -88.914  51.809  -4.094  1.00  0.93           C  
ATOM   4511  O   TYR A 279     -89.556  52.355  -4.993  1.00  0.93           O  
ATOM   4512  CB  TYR A 279     -86.888  50.251  -4.336  1.00  0.93           C  
ATOM   4513  CG  TYR A 279     -87.346  49.511  -5.554  1.00  0.93           C  
ATOM   4514  CD1 TYR A 279     -86.922  49.898  -6.800  1.00  0.93           C  
ATOM   4515  CD2 TYR A 279     -88.167  48.418  -5.421  1.00  0.93           C  
ATOM   4516  CE1 TYR A 279     -87.327  49.198  -7.913  1.00  0.93           C  
ATOM   4517  CE2 TYR A 279     -88.577  47.716  -6.523  1.00  0.93           C  
ATOM   4518  CZ  TYR A 279     -88.163  48.101  -7.769  1.00  0.93           C  
ATOM   4519  OH  TYR A 279     -88.570  47.399  -8.878  1.00  0.93           O  
ATOM   4520  H   TYR A 279     -86.957  51.716  -2.080  1.00  0.93           H  
ATOM   4521  HA  TYR A 279     -87.035  52.291  -5.010  1.00  0.93           H  
ATOM   4522 1HB  TYR A 279     -85.802  50.247  -4.332  1.00  0.93           H  
ATOM   4523 2HB  TYR A 279     -87.196  49.676  -3.472  1.00  0.93           H  
ATOM   4524  HD1 TYR A 279     -86.264  50.759  -6.910  1.00  0.93           H  
ATOM   4525  HD2 TYR A 279     -88.496  48.114  -4.444  1.00  0.93           H  
ATOM   4526  HE1 TYR A 279     -86.989  49.509  -8.902  1.00  0.93           H  
ATOM   4527  HE2 TYR A 279     -89.232  46.853  -6.404  1.00  0.93           H  
ATOM   4528  HH  TYR A 279     -89.120  46.660  -8.606  1.00  0.93           H  
ATOM   4529  N   ILE A 280     -89.485  51.246  -3.025  1.00  0.99           N  
ATOM   4530  CA  ILE A 280     -90.937  51.199  -2.797  1.00  0.99           C  
ATOM   4531  C   ILE A 280     -91.409  51.639  -1.413  1.00  0.99           C  
ATOM   4532  O   ILE A 280     -90.818  51.276  -0.394  1.00  0.99           O  
ATOM   4533  CB  ILE A 280     -91.520  49.809  -3.118  1.00  0.99           C  
ATOM   4534  CG1 ILE A 280     -91.419  49.524  -4.586  1.00  0.99           C  
ATOM   4535  CG2 ILE A 280     -92.898  49.665  -2.631  1.00  0.99           C  
ATOM   4536  CD1 ILE A 280     -91.749  48.123  -4.947  1.00  0.99           C  
ATOM   4537  H   ILE A 280     -88.872  50.841  -2.323  1.00  0.99           H  
ATOM   4538  HA  ILE A 280     -91.380  51.883  -3.512  1.00  0.99           H  
ATOM   4539  HB  ILE A 280     -90.950  49.084  -2.636  1.00  0.99           H  
ATOM   4540 1HG1 ILE A 280     -92.113  50.183  -5.100  1.00  0.99           H  
ATOM   4541 2HG1 ILE A 280     -90.440  49.742  -4.927  1.00  0.99           H  
ATOM   4542 1HG2 ILE A 280     -93.259  48.667  -2.859  1.00  0.99           H  
ATOM   4543 2HG2 ILE A 280     -92.933  49.819  -1.557  1.00  0.99           H  
ATOM   4544 3HG2 ILE A 280     -93.492  50.389  -3.125  1.00  0.99           H  
ATOM   4545 1HD1 ILE A 280     -91.670  48.003  -6.028  1.00  0.99           H  
ATOM   4546 2HD1 ILE A 280     -91.056  47.445  -4.453  1.00  0.99           H  
ATOM   4547 3HD1 ILE A 280     -92.765  47.899  -4.630  1.00  0.99           H  
ATOM   4548  N   TRP A 281     -92.474  52.434  -1.371  1.00  1.06           N  
ATOM   4549  CA  TRP A 281     -93.065  52.829  -0.098  1.00  1.06           C  
ATOM   4550  C   TRP A 281     -94.536  52.448  -0.071  1.00  1.06           C  
ATOM   4551  O   TRP A 281     -95.313  52.922  -0.895  1.00  1.06           O  
ATOM   4552  CB  TRP A 281     -92.953  54.323   0.139  1.00  1.06           C  
ATOM   4553  CG  TRP A 281     -93.363  54.713   1.480  1.00  1.06           C  
ATOM   4554  CD1 TRP A 281     -93.220  53.953   2.560  1.00  1.06           C  
ATOM   4555  CD2 TRP A 281     -93.952  55.938   1.931  1.00  1.06           C  
ATOM   4556  NE1 TRP A 281     -93.657  54.602   3.665  1.00  1.06           N  
ATOM   4557  CE2 TRP A 281     -94.105  55.819   3.304  1.00  1.06           C  
ATOM   4558  CE3 TRP A 281     -94.344  57.110   1.300  1.00  1.06           C  
ATOM   4559  CZ2 TRP A 281     -94.619  56.820   4.060  1.00  1.06           C  
ATOM   4560  CZ3 TRP A 281     -94.860  58.126   2.067  1.00  1.06           C  
ATOM   4561  CH2 TRP A 281     -94.987  57.971   3.423  1.00  1.06           C  
ATOM   4562  H   TRP A 281     -92.901  52.719  -2.251  1.00  1.06           H  
ATOM   4563  HA  TRP A 281     -92.562  52.303   0.713  1.00  1.06           H  
ATOM   4564 1HB  TRP A 281     -91.920  54.639   0.002  1.00  1.06           H  
ATOM   4565 2HB  TRP A 281     -93.579  54.854  -0.571  1.00  1.06           H  
ATOM   4566  HD1 TRP A 281     -92.801  52.974   2.535  1.00  1.06           H  
ATOM   4567  HE1 TRP A 281     -93.631  54.233   4.605  1.00  1.06           H  
ATOM   4568  HE3 TRP A 281     -94.233  57.225   0.236  1.00  1.06           H  
ATOM   4569  HZ2 TRP A 281     -94.731  56.736   5.130  1.00  1.06           H  
ATOM   4570  HZ3 TRP A 281     -95.164  59.055   1.575  1.00  1.06           H  
ATOM   4571  HH2 TRP A 281     -95.385  58.779   4.026  1.00  1.06           H  
ATOM   4572  N   ASN A 282     -94.925  51.569   0.843  1.00  1.13           N  
ATOM   4573  CA  ASN A 282     -96.309  51.118   0.967  1.00  1.13           C  
ATOM   4574  C   ASN A 282     -96.865  50.562  -0.343  1.00  1.13           C  
ATOM   4575  O   ASN A 282     -98.016  50.804  -0.706  1.00  1.13           O  
ATOM   4576  CB  ASN A 282     -97.190  52.232   1.508  1.00  1.13           C  
ATOM   4577  CG  ASN A 282     -96.849  52.614   2.940  1.00  1.13           C  
ATOM   4578  OD1 ASN A 282     -96.503  51.759   3.763  1.00  1.13           O  
ATOM   4579  ND2 ASN A 282     -96.970  53.877   3.257  1.00  1.13           N  
ATOM   4580  H   ASN A 282     -94.245  51.156   1.475  1.00  1.13           H  
ATOM   4581  HA  ASN A 282     -96.330  50.300   1.688  1.00  1.13           H  
ATOM   4582 1HB  ASN A 282     -97.093  53.117   0.886  1.00  1.13           H  
ATOM   4583 2HB  ASN A 282     -98.232  51.918   1.465  1.00  1.13           H  
ATOM   4584 1HD2 ASN A 282     -96.782  54.174   4.192  1.00  1.13           H  
ATOM   4585 2HD2 ASN A 282     -97.259  54.547   2.575  1.00  1.13           H  
ATOM   4586  N   GLY A 283     -96.026  49.807  -1.045  1.00  1.19           N  
ATOM   4587  CA  GLY A 283     -96.394  49.161  -2.301  1.00  1.19           C  
ATOM   4588  C   GLY A 283     -96.289  50.064  -3.535  1.00  1.19           C  
ATOM   4589  O   GLY A 283     -96.546  49.609  -4.652  1.00  1.19           O  
ATOM   4590  H   GLY A 283     -95.096  49.668  -0.672  1.00  1.19           H  
ATOM   4591 1HA  GLY A 283     -95.761  48.286  -2.444  1.00  1.19           H  
ATOM   4592 2HA  GLY A 283     -97.415  48.790  -2.219  1.00  1.19           H  
ATOM   4593  N   MET A 284     -95.891  51.321  -3.353  1.00  1.25           N  
ATOM   4594  CA  MET A 284     -95.796  52.250  -4.466  1.00  1.25           C  
ATOM   4595  C   MET A 284     -94.367  52.627  -4.837  1.00  1.25           C  
ATOM   4596  O   MET A 284     -93.513  52.818  -3.978  1.00  1.25           O  
ATOM   4597  CB  MET A 284     -96.553  53.508  -4.084  1.00  1.25           C  
ATOM   4598  CG  MET A 284     -98.035  53.306  -3.878  1.00  1.25           C  
ATOM   4599  SD  MET A 284     -98.824  54.745  -3.170  1.00  1.25           S  
ATOM   4600  CE  MET A 284     -98.311  54.524  -1.467  1.00  1.25           C  
ATOM   4601  H   MET A 284     -95.702  51.671  -2.416  1.00  1.25           H  
ATOM   4602  HA  MET A 284     -96.261  51.794  -5.339  1.00  1.25           H  
ATOM   4603 1HB  MET A 284     -96.137  53.922  -3.164  1.00  1.25           H  
ATOM   4604 2HB  MET A 284     -96.425  54.242  -4.856  1.00  1.25           H  
ATOM   4605 1HG  MET A 284     -98.510  53.077  -4.829  1.00  1.25           H  
ATOM   4606 2HG  MET A 284     -98.194  52.463  -3.201  1.00  1.25           H  
ATOM   4607 1HE  MET A 284     -98.708  55.335  -0.857  1.00  1.25           H  
ATOM   4608 2HE  MET A 284     -98.689  53.567  -1.094  1.00  1.25           H  
ATOM   4609 3HE  MET A 284     -97.225  54.522  -1.409  1.00  1.25           H  
ATOM   4610  N   THR A 285     -94.123  52.841  -6.127  1.00  1.32           N  
ATOM   4611  CA  THR A 285     -92.823  53.364  -6.565  1.00  1.32           C  
ATOM   4612  C   THR A 285     -92.853  54.884  -6.603  1.00  1.32           C  
ATOM   4613  O   THR A 285     -91.815  55.563  -6.679  1.00  1.32           O  
ATOM   4614  CB  THR A 285     -92.434  52.798  -7.937  1.00  1.32           C  
ATOM   4615  OG1 THR A 285     -93.481  53.095  -8.915  1.00  1.32           O  
ATOM   4616  CG2 THR A 285     -92.188  51.279  -7.846  1.00  1.32           C  
ATOM   4617  H   THR A 285     -94.838  52.649  -6.819  1.00  1.32           H  
ATOM   4618  HA  THR A 285     -92.059  53.058  -5.848  1.00  1.32           H  
ATOM   4619  HB  THR A 285     -91.516  53.281  -8.266  1.00  1.32           H  
ATOM   4620  HG1 THR A 285     -93.817  54.044  -8.858  1.00  1.32           H  
ATOM   4621 1HG2 THR A 285     -91.897  50.897  -8.823  1.00  1.32           H  
ATOM   4622 2HG2 THR A 285     -91.385  51.093  -7.133  1.00  1.32           H  
ATOM   4623 3HG2 THR A 285     -93.096  50.778  -7.515  1.00  1.32           H  
ATOM   4624  N   ASP A 286     -94.067  55.401  -6.560  1.00  1.41           N  
ATOM   4625  CA  ASP A 286     -94.295  56.818  -6.584  1.00  1.41           C  
ATOM   4626  C   ASP A 286     -95.613  57.148  -5.863  1.00  1.41           C  
ATOM   4627  O   ASP A 286     -96.572  56.379  -5.941  1.00  1.41           O  
ATOM   4628  CB  ASP A 286     -94.234  57.247  -8.044  1.00  1.41           C  
ATOM   4629  CG  ASP A 286     -95.292  56.628  -8.883  1.00  1.41           C  
ATOM   4630  OD1 ASP A 286     -96.309  57.280  -9.114  1.00  1.41           O  
ATOM   4631  OD2 ASP A 286     -95.102  55.481  -9.285  1.00  1.41           O  
ATOM   4632  H   ASP A 286     -94.855  54.779  -6.493  1.00  1.41           H  
ATOM   4633  HA  ASP A 286     -93.487  57.298  -6.055  1.00  1.41           H  
ATOM   4634 1HB  ASP A 286     -94.280  58.287  -8.121  1.00  1.41           H  
ATOM   4635 2HB  ASP A 286     -93.268  56.957  -8.456  1.00  1.41           H  
ATOM   4636  N   ILE A 287     -95.702  58.324  -5.248  1.00  1.51           N  
ATOM   4637  CA  ILE A 287     -96.924  58.714  -4.545  1.00  1.51           C  
ATOM   4638  C   ILE A 287     -97.805  59.641  -5.377  1.00  1.51           C  
ATOM   4639  O   ILE A 287     -97.579  60.857  -5.433  1.00  1.51           O  
ATOM   4640  CB  ILE A 287     -96.551  59.418  -3.247  1.00  1.51           C  
ATOM   4641  CG1 ILE A 287     -95.569  58.531  -2.434  1.00  1.51           C  
ATOM   4642  CG2 ILE A 287     -97.803  59.769  -2.454  1.00  1.51           C  
ATOM   4643  CD1 ILE A 287     -96.101  57.164  -2.119  1.00  1.51           C  
ATOM   4644  H   ILE A 287     -94.886  58.925  -5.242  1.00  1.51           H  
ATOM   4645  HA  ILE A 287     -97.494  57.816  -4.309  1.00  1.51           H  
ATOM   4646  HB  ILE A 287     -96.030  60.298  -3.505  1.00  1.51           H  
ATOM   4647 1HG1 ILE A 287     -94.645  58.419  -3.009  1.00  1.51           H  
ATOM   4648 2HG1 ILE A 287     -95.332  59.035  -1.494  1.00  1.51           H  
ATOM   4649 1HG2 ILE A 287     -97.534  60.297  -1.541  1.00  1.51           H  
ATOM   4650 2HG2 ILE A 287     -98.439  60.405  -3.061  1.00  1.51           H  
ATOM   4651 3HG2 ILE A 287     -98.347  58.857  -2.197  1.00  1.51           H  
ATOM   4652 1HD1 ILE A 287     -95.368  56.593  -1.564  1.00  1.51           H  
ATOM   4653 2HD1 ILE A 287     -97.011  57.259  -1.528  1.00  1.51           H  
ATOM   4654 3HD1 ILE A 287     -96.324  56.639  -3.043  1.00  1.51           H  
ATOM   4655  N   SER A 288     -98.860  59.062  -5.953  1.00  1.64           N  
ATOM   4656  CA  SER A 288     -99.728  59.685  -6.961  1.00  1.64           C  
ATOM   4657  C   SER A 288    -100.443  60.958  -6.520  1.00  1.64           C  
ATOM   4658  O   SER A 288    -100.817  61.792  -7.355  1.00  1.64           O  
ATOM   4659  CB  SER A 288    -100.772  58.669  -7.385  1.00  1.64           C  
ATOM   4660  OG  SER A 288    -101.689  58.401  -6.341  1.00  1.64           O  
ATOM   4661  H   SER A 288     -99.011  58.083  -5.746  1.00  1.64           H  
ATOM   4662  HA  SER A 288     -99.113  59.925  -7.824  1.00  1.64           H  
ATOM   4663 1HB  SER A 288    -101.303  59.021  -8.266  1.00  1.64           H  
ATOM   4664 2HB  SER A 288    -100.262  57.747  -7.660  1.00  1.64           H  
ATOM   4665  HG  SER A 288    -101.244  58.625  -5.489  1.00  1.64           H  
ATOM   4666  N   GLU A 289    -100.564  61.140  -5.218  1.00  1.76           N  
ATOM   4667  CA  GLU A 289    -101.232  62.281  -4.609  1.00  1.76           C  
ATOM   4668  C   GLU A 289    -100.618  63.628  -5.002  1.00  1.76           C  
ATOM   4669  O   GLU A 289    -101.275  64.664  -4.891  1.00  1.76           O  
ATOM   4670  CB  GLU A 289    -101.224  62.113  -3.090  1.00  1.76           C  
ATOM   4671  CG  GLU A 289    -102.099  60.941  -2.585  1.00  1.76           C  
ATOM   4672  CD  GLU A 289    -101.448  59.571  -2.714  1.00  1.76           C  
ATOM   4673  OE1 GLU A 289    -100.880  59.296  -3.755  1.00  1.76           O  
ATOM   4674  OE2 GLU A 289    -101.505  58.816  -1.772  1.00  1.76           O  
ATOM   4675  H   GLU A 289    -100.182  60.431  -4.612  1.00  1.76           H  
ATOM   4676  HA  GLU A 289    -102.269  62.278  -4.946  1.00  1.76           H  
ATOM   4677 1HB  GLU A 289    -100.205  61.961  -2.746  1.00  1.76           H  
ATOM   4678 2HB  GLU A 289    -101.591  63.029  -2.621  1.00  1.76           H  
ATOM   4679 1HG  GLU A 289    -102.363  61.108  -1.545  1.00  1.76           H  
ATOM   4680 2HG  GLU A 289    -103.023  60.942  -3.159  1.00  1.76           H  
ATOM   4681  N   TRP A 290     -99.354  63.623  -5.435  1.00  1.84           N  
ATOM   4682  CA  TRP A 290     -98.677  64.868  -5.772  1.00  1.84           C  
ATOM   4683  C   TRP A 290     -98.632  65.203  -7.273  1.00  1.84           C  
ATOM   4684  O   TRP A 290     -98.039  66.207  -7.676  1.00  1.84           O  
ATOM   4685  CB  TRP A 290     -97.295  64.792  -5.184  1.00  1.84           C  
ATOM   4686  CG  TRP A 290     -97.367  64.649  -3.737  1.00  1.84           C  
ATOM   4687  CD1 TRP A 290     -98.265  65.242  -2.907  1.00  1.84           C  
ATOM   4688  CD2 TRP A 290     -96.561  63.813  -2.922  1.00  1.84           C  
ATOM   4689  NE1 TRP A 290     -98.054  64.838  -1.632  1.00  1.84           N  
ATOM   4690  CE2 TRP A 290     -97.016  63.951  -1.624  1.00  1.84           C  
ATOM   4691  CE3 TRP A 290     -95.515  62.969  -3.183  1.00  1.84           C  
ATOM   4692  CZ2 TRP A 290     -96.456  63.267  -0.590  1.00  1.84           C  
ATOM   4693  CZ3 TRP A 290     -94.933  62.277  -2.139  1.00  1.84           C  
ATOM   4694  CH2 TRP A 290     -95.397  62.417  -0.884  1.00  1.84           C  
ATOM   4695  H   TRP A 290     -98.854  62.733  -5.508  1.00  1.84           H  
ATOM   4696  HA  TRP A 290     -99.203  65.681  -5.272  1.00  1.84           H  
ATOM   4697 1HB  TRP A 290     -96.738  63.955  -5.616  1.00  1.84           H  
ATOM   4698 2HB  TRP A 290     -96.776  65.711  -5.403  1.00  1.84           H  
ATOM   4699  HD1 TRP A 290     -99.040  65.943  -3.222  1.00  1.84           H  
ATOM   4700  HE1 TRP A 290     -98.586  65.148  -0.827  1.00  1.84           H  
ATOM   4701  HE3 TRP A 290     -95.161  62.854  -4.186  1.00  1.84           H  
ATOM   4702  HZ2 TRP A 290     -96.825  63.377   0.422  1.00  1.84           H  
ATOM   4703  HZ3 TRP A 290     -94.099  61.608  -2.361  1.00  1.84           H  
ATOM   4704  HH2 TRP A 290     -94.931  61.848  -0.102  1.00  1.84           H  
ATOM   4705  N   GLY A 291     -99.236  64.370  -8.118  1.00  1.87           N  
ATOM   4706  CA  GLY A 291     -99.347  64.687  -9.549  1.00  1.87           C  
ATOM   4707  C   GLY A 291     -98.073  64.630 -10.411  1.00  1.87           C  
ATOM   4708  O   GLY A 291     -97.965  63.795 -11.321  1.00  1.87           O  
ATOM   4709  H   GLY A 291     -99.698  63.532  -7.761  1.00  1.87           H  
ATOM   4710 1HA  GLY A 291    -100.085  64.010  -9.982  1.00  1.87           H  
ATOM   4711 2HA  GLY A 291     -99.779  65.682  -9.639  1.00  1.87           H  
ATOM   4712  N   THR A 292     -97.114  65.527 -10.138  1.00  1.82           N  
ATOM   4713  CA  THR A 292     -95.905  65.613 -10.969  1.00  1.82           C  
ATOM   4714  C   THR A 292     -95.037  64.403 -10.741  1.00  1.82           C  
ATOM   4715  O   THR A 292     -94.871  63.960  -9.605  1.00  1.82           O  
ATOM   4716  CB  THR A 292     -95.028  66.861 -10.650  1.00  1.82           C  
ATOM   4717  OG1 THR A 292     -94.553  66.791  -9.284  1.00  1.82           O  
ATOM   4718  CG2 THR A 292     -95.847  68.128 -10.818  1.00  1.82           C  
ATOM   4719  H   THR A 292     -97.268  66.144  -9.345  1.00  1.82           H  
ATOM   4720  HA  THR A 292     -96.198  65.640 -12.018  1.00  1.82           H  
ATOM   4721  HB  THR A 292     -94.171  66.890 -11.320  1.00  1.82           H  
ATOM   4722  HG1 THR A 292     -93.964  67.578  -9.075  1.00  1.82           H  
ATOM   4723 1HG2 THR A 292     -95.227  68.998 -10.587  1.00  1.82           H  
ATOM   4724 2HG2 THR A 292     -96.203  68.196 -11.843  1.00  1.82           H  
ATOM   4725 3HG2 THR A 292     -96.699  68.100 -10.142  1.00  1.82           H  
ATOM   4726  N   ALA A 293     -94.368  63.939 -11.792  1.00  1.73           N  
ATOM   4727  CA  ALA A 293     -93.478  62.794 -11.652  1.00  1.73           C  
ATOM   4728  C   ALA A 293     -92.381  63.061 -10.634  1.00  1.73           C  
ATOM   4729  O   ALA A 293     -91.959  62.152  -9.917  1.00  1.73           O  
ATOM   4730  CB  ALA A 293     -92.862  62.447 -12.990  1.00  1.73           C  
ATOM   4731  H   ALA A 293     -94.517  64.351 -12.703  1.00  1.73           H  
ATOM   4732  HA  ALA A 293     -94.067  61.948 -11.302  1.00  1.73           H  
ATOM   4733 1HB  ALA A 293     -92.219  61.575 -12.878  1.00  1.73           H  
ATOM   4734 2HB  ALA A 293     -93.651  62.226 -13.709  1.00  1.73           H  
ATOM   4735 3HB  ALA A 293     -92.271  63.289 -13.346  1.00  1.73           H  
ATOM   4736  N   THR A 294     -91.912  64.305 -10.575  1.00  1.60           N  
ATOM   4737  CA  THR A 294     -90.845  64.652  -9.657  1.00  1.60           C  
ATOM   4738  C   THR A 294     -91.279  64.515  -8.198  1.00  1.60           C  
ATOM   4739  O   THR A 294     -90.561  63.908  -7.403  1.00  1.60           O  
ATOM   4740  CB  THR A 294     -90.349  66.090  -9.904  1.00  1.60           C  
ATOM   4741  OG1 THR A 294     -89.822  66.210 -11.239  1.00  1.60           O  
ATOM   4742  CG2 THR A 294     -89.260  66.453  -8.906  1.00  1.60           C  
ATOM   4743  H   THR A 294     -92.309  65.016 -11.168  1.00  1.60           H  
ATOM   4744  HA  THR A 294     -90.014  63.967  -9.823  1.00  1.60           H  
ATOM   4745  HB  THR A 294     -91.186  66.780  -9.787  1.00  1.60           H  
ATOM   4746  HG1 THR A 294     -89.510  67.112 -11.371  1.00  1.60           H  
ATOM   4747 1HG2 THR A 294     -88.930  67.476  -9.085  1.00  1.60           H  
ATOM   4748 2HG2 THR A 294     -89.657  66.373  -7.894  1.00  1.60           H  
ATOM   4749 3HG2 THR A 294     -88.420  65.773  -9.019  1.00  1.60           H  
ATOM   4750  N   ALA A 295     -92.448  65.063  -7.829  1.00  1.46           N  
ATOM   4751  CA  ALA A 295     -92.878  64.969  -6.436  1.00  1.46           C  
ATOM   4752  C   ALA A 295     -93.198  63.547  -6.062  1.00  1.46           C  
ATOM   4753  O   ALA A 295     -92.878  63.077  -4.956  1.00  1.46           O  
ATOM   4754  CB  ALA A 295     -94.102  65.826  -6.187  1.00  1.46           C  
ATOM   4755  H   ALA A 295     -93.039  65.572  -8.488  1.00  1.46           H  
ATOM   4756  HA  ALA A 295     -92.058  65.313  -5.814  1.00  1.46           H  
ATOM   4757 1HB  ALA A 295     -94.393  65.752  -5.155  1.00  1.46           H  
ATOM   4758 2HB  ALA A 295     -93.889  66.856  -6.420  1.00  1.46           H  
ATOM   4759 3HB  ALA A 295     -94.910  65.477  -6.826  1.00  1.46           H  
ATOM   4760  N   ARG A 296     -93.848  62.861  -7.009  1.00  1.32           N  
ATOM   4761  CA  ARG A 296     -94.325  61.510  -6.829  1.00  1.32           C  
ATOM   4762  C   ARG A 296     -93.209  60.498  -6.641  1.00  1.32           C  
ATOM   4763  O   ARG A 296     -93.308  59.618  -5.787  1.00  1.32           O  
ATOM   4764  CB  ARG A 296     -95.129  61.101  -8.058  1.00  1.32           C  
ATOM   4765  CG  ARG A 296     -96.455  61.740  -8.251  1.00  1.32           C  
ATOM   4766  CD  ARG A 296     -97.022  61.474  -9.579  1.00  1.32           C  
ATOM   4767  NE  ARG A 296     -97.218  60.073  -9.894  1.00  1.32           N  
ATOM   4768  CZ  ARG A 296     -97.837  59.667 -11.007  1.00  1.32           C  
ATOM   4769  NH1 ARG A 296     -98.340  60.570 -11.847  1.00  1.32           N  
ATOM   4770  NH2 ARG A 296     -97.938  58.370 -11.244  1.00  1.32           N  
ATOM   4771  H   ARG A 296     -94.054  63.316  -7.901  1.00  1.32           H  
ATOM   4772  HA  ARG A 296     -94.978  61.486  -5.960  1.00  1.32           H  
ATOM   4773 1HB  ARG A 296     -94.537  61.254  -8.956  1.00  1.32           H  
ATOM   4774 2HB  ARG A 296     -95.368  60.066  -7.991  1.00  1.32           H  
ATOM   4775 1HG  ARG A 296     -97.148  61.340  -7.596  1.00  1.32           H  
ATOM   4776 2HG  ARG A 296     -96.392  62.814  -8.086  1.00  1.32           H  
ATOM   4777 1HD  ARG A 296     -97.994  61.939  -9.613  1.00  1.32           H  
ATOM   4778 2HD  ARG A 296     -96.389  61.901 -10.342  1.00  1.32           H  
ATOM   4779  HE  ARG A 296     -96.824  59.331  -9.286  1.00  1.32           H  
ATOM   4780 1HH1 ARG A 296     -98.251  61.591 -11.639  1.00  1.32           H  
ATOM   4781 2HH1 ARG A 296     -98.807  60.270 -12.688  1.00  1.32           H  
ATOM   4782 1HH2 ARG A 296     -97.513  57.710 -10.559  1.00  1.32           H  
ATOM   4783 2HH2 ARG A 296     -98.395  58.030 -12.071  1.00  1.32           H  
ATOM   4784  N   MET A 297     -92.133  60.619  -7.409  1.00  1.20           N  
ATOM   4785  CA  MET A 297     -91.085  59.611  -7.369  1.00  1.20           C  
ATOM   4786  C   MET A 297     -90.439  59.452  -6.015  1.00  1.20           C  
ATOM   4787  O   MET A 297     -89.949  60.413  -5.409  1.00  1.20           O  
ATOM   4788  CB  MET A 297     -89.998  59.936  -8.384  1.00  1.20           C  
ATOM   4789  CG  MET A 297     -88.924  58.844  -8.514  1.00  1.20           C  
ATOM   4790  SD  MET A 297     -87.652  59.236  -9.725  1.00  1.20           S  
ATOM   4791  CE  MET A 297     -86.696  60.424  -8.817  1.00  1.20           C  
ATOM   4792  H   MET A 297     -92.060  61.373  -8.094  1.00  1.20           H  
ATOM   4793  HA  MET A 297     -91.530  58.652  -7.630  1.00  1.20           H  
ATOM   4794 1HB  MET A 297     -90.452  60.081  -9.363  1.00  1.20           H  
ATOM   4795 2HB  MET A 297     -89.515  60.878  -8.109  1.00  1.20           H  
ATOM   4796 1HG  MET A 297     -88.438  58.698  -7.550  1.00  1.20           H  
ATOM   4797 2HG  MET A 297     -89.398  57.905  -8.798  1.00  1.20           H  
ATOM   4798 1HE  MET A 297     -85.867  60.774  -9.431  1.00  1.20           H  
ATOM   4799 2HE  MET A 297     -87.329  61.268  -8.536  1.00  1.20           H  
ATOM   4800 3HE  MET A 297     -86.306  59.945  -7.928  1.00  1.20           H  
ATOM   4801  N   ILE A 298     -90.341  58.216  -5.555  1.00  1.10           N  
ATOM   4802  CA  ILE A 298     -89.697  58.036  -4.277  1.00  1.10           C  
ATOM   4803  C   ILE A 298     -88.191  58.035  -4.423  1.00  1.10           C  
ATOM   4804  O   ILE A 298     -87.560  57.010  -4.657  1.00  1.10           O  
ATOM   4805  CB  ILE A 298     -90.181  56.748  -3.631  1.00  1.10           C  
ATOM   4806  CG1 ILE A 298     -91.679  56.855  -3.447  1.00  1.10           C  
ATOM   4807  CG2 ILE A 298     -89.438  56.501  -2.357  1.00  1.10           C  
ATOM   4808  CD1 ILE A 298     -92.302  55.600  -3.056  1.00  1.10           C  
ATOM   4809  H   ILE A 298     -90.751  57.419  -6.050  1.00  1.10           H  
ATOM   4810  HA  ILE A 298     -89.976  58.864  -3.627  1.00  1.10           H  
ATOM   4811  HB  ILE A 298     -90.008  55.909  -4.314  1.00  1.10           H  
ATOM   4812 1HG1 ILE A 298     -91.889  57.595  -2.689  1.00  1.10           H  
ATOM   4813 2HG1 ILE A 298     -92.115  57.188  -4.368  1.00  1.10           H  
ATOM   4814 1HG2 ILE A 298     -89.782  55.577  -1.896  1.00  1.10           H  
ATOM   4815 2HG2 ILE A 298     -88.382  56.430  -2.589  1.00  1.10           H  
ATOM   4816 3HG2 ILE A 298     -89.597  57.322  -1.692  1.00  1.10           H  
ATOM   4817 1HD1 ILE A 298     -93.379  55.732  -2.938  1.00  1.10           H  
ATOM   4818 2HD1 ILE A 298     -92.109  54.853  -3.814  1.00  1.10           H  
ATOM   4819 3HD1 ILE A 298     -91.863  55.289  -2.144  1.00  1.10           H  
ATOM   4820  N   ASN A 299     -87.637  59.221  -4.266  1.00  1.04           N  
ATOM   4821  CA  ASN A 299     -86.205  59.457  -4.381  1.00  1.04           C  
ATOM   4822  C   ASN A 299     -85.570  59.451  -3.002  1.00  1.04           C  
ATOM   4823  O   ASN A 299     -86.269  59.503  -1.998  1.00  1.04           O  
ATOM   4824  CB  ASN A 299     -85.956  60.785  -5.082  1.00  1.04           C  
ATOM   4825  CG  ASN A 299     -84.567  60.918  -5.718  1.00  1.04           C  
ATOM   4826  OD1 ASN A 299     -83.675  60.081  -5.515  1.00  1.04           O  
ATOM   4827  ND2 ASN A 299     -84.384  61.962  -6.483  1.00  1.04           N  
ATOM   4828  H   ASN A 299     -88.284  59.996  -4.134  1.00  1.04           H  
ATOM   4829  HA  ASN A 299     -85.756  58.648  -4.960  1.00  1.04           H  
ATOM   4830 1HB  ASN A 299     -86.722  60.943  -5.839  1.00  1.04           H  
ATOM   4831 2HB  ASN A 299     -86.068  61.588  -4.353  1.00  1.04           H  
ATOM   4832 1HD2 ASN A 299     -83.498  62.106  -6.927  1.00  1.04           H  
ATOM   4833 2HD2 ASN A 299     -85.126  62.615  -6.622  1.00  1.04           H  
ATOM   4834  N   GLY A 300     -84.248  59.454  -2.964  1.00  1.00           N  
ATOM   4835  CA  GLY A 300     -83.499  59.572  -1.718  1.00  1.00           C  
ATOM   4836  C   GLY A 300     -83.385  58.305  -0.889  1.00  1.00           C  
ATOM   4837  O   GLY A 300     -83.771  57.212  -1.321  1.00  1.00           O  
ATOM   4838  H   GLY A 300     -83.755  59.409  -3.849  1.00  1.00           H  
ATOM   4839 1HA  GLY A 300     -82.495  59.932  -1.944  1.00  1.00           H  
ATOM   4840 2HA  GLY A 300     -83.967  60.338  -1.105  1.00  1.00           H  
ATOM   4841  N   THR A 301     -82.844  58.500   0.311  1.00  0.98           N  
ATOM   4842  CA  THR A 301     -82.573  57.463   1.309  1.00  0.98           C  
ATOM   4843  C   THR A 301     -83.250  57.870   2.600  1.00  0.98           C  
ATOM   4844  O   THR A 301     -83.985  58.854   2.628  1.00  0.98           O  
ATOM   4845  CB  THR A 301     -81.082  57.339   1.640  1.00  0.98           C  
ATOM   4846  OG1 THR A 301     -80.689  58.493   2.335  1.00  0.98           O  
ATOM   4847  CG2 THR A 301     -80.216  57.213   0.414  1.00  0.98           C  
ATOM   4848  H   THR A 301     -82.569  59.461   0.523  1.00  0.98           H  
ATOM   4849  HA  THR A 301     -82.982  56.511   0.978  1.00  0.98           H  
ATOM   4850  HB  THR A 301     -80.922  56.469   2.269  1.00  0.98           H  
ATOM   4851  HG1 THR A 301     -81.035  58.464   3.273  1.00  0.98           H  
ATOM   4852 1HG2 THR A 301     -79.177  57.138   0.711  1.00  0.98           H  
ATOM   4853 2HG2 THR A 301     -80.479  56.341  -0.117  1.00  0.98           H  
ATOM   4854 3HG2 THR A 301     -80.348  58.083  -0.225  1.00  0.98           H  
ATOM   4855  N   ASP A 302     -83.085  57.105   3.659  1.00  0.97           N  
ATOM   4856  CA  ASP A 302     -83.644  57.575   4.914  1.00  0.97           C  
ATOM   4857  C   ASP A 302     -82.687  58.639   5.442  1.00  0.97           C  
ATOM   4858  O   ASP A 302     -81.590  58.801   4.912  1.00  0.97           O  
ATOM   4859  CB  ASP A 302     -83.878  56.424   5.908  1.00  0.97           C  
ATOM   4860  CG  ASP A 302     -84.900  56.798   7.028  1.00  0.97           C  
ATOM   4861  OD1 ASP A 302     -85.285  57.955   7.094  1.00  0.97           O  
ATOM   4862  OD2 ASP A 302     -85.305  55.929   7.781  1.00  0.97           O  
ATOM   4863  H   ASP A 302     -82.525  56.259   3.611  1.00  0.97           H  
ATOM   4864  HA  ASP A 302     -84.607  58.050   4.727  1.00  0.97           H  
ATOM   4865 1HB  ASP A 302     -84.250  55.552   5.368  1.00  0.97           H  
ATOM   4866 2HB  ASP A 302     -82.932  56.142   6.367  1.00  0.97           H  
ATOM   4867  N   ALA A 303     -83.103  59.378   6.462  1.00  0.96           N  
ATOM   4868  CA  ALA A 303     -82.248  60.418   7.050  1.00  0.96           C  
ATOM   4869  C   ALA A 303     -81.225  59.854   8.027  1.00  0.96           C  
ATOM   4870  O   ALA A 303     -80.308  60.557   8.449  1.00  0.96           O  
ATOM   4871  CB  ALA A 303     -83.085  61.446   7.758  1.00  0.96           C  
ATOM   4872  H   ALA A 303     -84.034  59.176   6.828  1.00  0.96           H  
ATOM   4873  HA  ALA A 303     -81.708  60.901   6.240  1.00  0.96           H  
ATOM   4874 1HB  ALA A 303     -82.440  62.215   8.153  1.00  0.96           H  
ATOM   4875 2HB  ALA A 303     -83.779  61.877   7.044  1.00  0.96           H  
ATOM   4876 3HB  ALA A 303     -83.625  60.965   8.571  1.00  0.96           H  
ATOM   4877  N   VAL A 304     -81.413  58.597   8.405  1.00  0.96           N  
ATOM   4878  CA  VAL A 304     -80.553  57.910   9.357  1.00  0.96           C  
ATOM   4879  C   VAL A 304     -79.443  57.135   8.642  1.00  0.96           C  
ATOM   4880  O   VAL A 304     -78.321  57.033   9.149  1.00  0.96           O  
ATOM   4881  CB  VAL A 304     -81.387  57.010  10.285  1.00  0.96           C  
ATOM   4882  CG1 VAL A 304     -80.469  56.201  11.214  1.00  0.96           C  
ATOM   4883  CG2 VAL A 304     -82.313  57.910  11.099  1.00  0.96           C  
ATOM   4884  H   VAL A 304     -82.203  58.104   8.013  1.00  0.96           H  
ATOM   4885  HA  VAL A 304     -80.090  58.661   9.991  1.00  0.96           H  
ATOM   4886  HB  VAL A 304     -81.971  56.304   9.692  1.00  0.96           H  
ATOM   4887 1HG1 VAL A 304     -81.070  55.576  11.868  1.00  0.96           H  
ATOM   4888 2HG1 VAL A 304     -79.806  55.575  10.631  1.00  0.96           H  
ATOM   4889 3HG1 VAL A 304     -79.873  56.886  11.817  1.00  0.96           H  
ATOM   4890 1HG2 VAL A 304     -82.911  57.321  11.768  1.00  0.96           H  
ATOM   4891 2HG2 VAL A 304     -81.715  58.609  11.682  1.00  0.96           H  
ATOM   4892 3HG2 VAL A 304     -82.966  58.464  10.425  1.00  0.96           H  
ATOM   4893  N   VAL A 305     -79.782  56.512   7.513  1.00  0.97           N  
ATOM   4894  CA  VAL A 305     -78.790  55.758   6.753  1.00  0.97           C  
ATOM   4895  C   VAL A 305     -78.731  56.219   5.285  1.00  0.97           C  
ATOM   4896  O   VAL A 305     -79.713  56.079   4.553  1.00  0.97           O  
ATOM   4897  CB  VAL A 305     -79.116  54.244   6.787  1.00  0.97           C  
ATOM   4898  CG1 VAL A 305     -78.073  53.485   5.974  1.00  0.97           C  
ATOM   4899  CG2 VAL A 305     -79.145  53.721   8.230  1.00  0.97           C  
ATOM   4900  H   VAL A 305     -80.718  56.607   7.155  1.00  0.97           H  
ATOM   4901  HA  VAL A 305     -77.808  55.916   7.200  1.00  0.97           H  
ATOM   4902  HB  VAL A 305     -80.086  54.077   6.317  1.00  0.97           H  
ATOM   4903 1HG1 VAL A 305     -78.313  52.420   5.975  1.00  0.97           H  
ATOM   4904 2HG1 VAL A 305     -78.061  53.852   4.952  1.00  0.97           H  
ATOM   4905 3HG1 VAL A 305     -77.087  53.638   6.416  1.00  0.97           H  
ATOM   4906 1HG2 VAL A 305     -79.373  52.656   8.227  1.00  0.97           H  
ATOM   4907 2HG2 VAL A 305     -78.170  53.882   8.698  1.00  0.97           H  
ATOM   4908 3HG2 VAL A 305     -79.907  54.242   8.789  1.00  0.97           H  
ATOM   4909  N   PHE A 306     -77.554  56.680   4.850  1.00  0.97           N  
ATOM   4910  CA  PHE A 306     -77.295  57.140   3.488  1.00  0.97           C  
ATOM   4911  C   PHE A 306     -76.400  56.182   2.740  1.00  0.97           C  
ATOM   4912  O   PHE A 306     -75.848  55.242   3.313  1.00  0.97           O  
ATOM   4913  CB  PHE A 306     -76.671  58.546   3.457  1.00  0.97           C  
ATOM   4914  CG  PHE A 306     -77.609  59.590   3.870  1.00  0.97           C  
ATOM   4915  CD1 PHE A 306     -77.727  59.996   5.173  1.00  0.97           C  
ATOM   4916  CD2 PHE A 306     -78.425  60.158   2.918  1.00  0.97           C  
ATOM   4917  CE1 PHE A 306     -78.651  60.955   5.501  1.00  0.97           C  
ATOM   4918  CE2 PHE A 306     -79.351  61.105   3.239  1.00  0.97           C  
ATOM   4919  CZ  PHE A 306     -79.469  61.506   4.519  1.00  0.97           C  
ATOM   4920  H   PHE A 306     -76.779  56.773   5.506  1.00  0.97           H  
ATOM   4921  HA  PHE A 306     -78.247  57.189   2.961  1.00  0.97           H  
ATOM   4922 1HB  PHE A 306     -75.808  58.576   4.117  1.00  0.97           H  
ATOM   4923 2HB  PHE A 306     -76.316  58.774   2.448  1.00  0.97           H  
ATOM   4924  HD1 PHE A 306     -77.088  59.548   5.946  1.00  0.97           H  
ATOM   4925  HD2 PHE A 306     -78.338  59.823   1.884  1.00  0.97           H  
ATOM   4926  HE1 PHE A 306     -78.741  61.268   6.538  1.00  0.97           H  
ATOM   4927  HE2 PHE A 306     -80.001  61.524   2.463  1.00  0.97           H  
ATOM   4928  HZ  PHE A 306     -80.210  62.248   4.759  1.00  0.97           H  
ATOM   4929  N   HIS A 307     -76.304  56.376   1.436  1.00  0.97           N  
ATOM   4930  CA  HIS A 307     -75.410  55.562   0.636  1.00  0.97           C  
ATOM   4931  C   HIS A 307     -74.015  55.821   1.168  1.00  0.97           C  
ATOM   4932  O   HIS A 307     -73.821  56.806   1.875  1.00  0.97           O  
ATOM   4933  CB  HIS A 307     -75.544  55.928  -0.831  1.00  0.97           C  
ATOM   4934  CG  HIS A 307     -75.027  57.273  -1.164  1.00  0.97           C  
ATOM   4935  ND1 HIS A 307     -75.721  58.439  -0.894  1.00  0.97           N  
ATOM   4936  CD2 HIS A 307     -73.882  57.646  -1.755  1.00  0.97           C  
ATOM   4937  CE1 HIS A 307     -74.997  59.471  -1.304  1.00  0.97           C  
ATOM   4938  NE2 HIS A 307     -73.881  59.009  -1.824  1.00  0.97           N  
ATOM   4939  H   HIS A 307     -76.822  57.122   0.996  1.00  0.97           H  
ATOM   4940  HA  HIS A 307     -75.628  54.505   0.761  1.00  0.97           H  
ATOM   4941 1HB  HIS A 307     -74.998  55.204  -1.401  1.00  0.97           H  
ATOM   4942 2HB  HIS A 307     -76.592  55.859  -1.138  1.00  0.97           H  
ATOM   4943  HD2 HIS A 307     -73.098  56.992  -2.108  1.00  0.97           H  
ATOM   4944  HE1 HIS A 307     -75.271  60.515  -1.220  1.00  0.97           H  
ATOM   4945  HE2 HIS A 307     -73.100  59.548  -2.218  1.00  0.97           H  
ATOM   4946  N   SER A 308     -73.045  54.954   0.898  1.00  0.97           N  
ATOM   4947  CA  SER A 308     -71.760  55.213   1.546  1.00  0.97           C  
ATOM   4948  C   SER A 308     -70.954  56.367   0.940  1.00  0.97           C  
ATOM   4949  O   SER A 308     -70.396  57.191   1.661  1.00  0.97           O  
ATOM   4950  CB  SER A 308     -70.934  53.945   1.600  1.00  0.97           C  
ATOM   4951  OG  SER A 308     -71.554  52.970   2.421  1.00  0.97           O  
ATOM   4952  H   SER A 308     -73.198  54.160   0.274  1.00  0.97           H  
ATOM   4953  HA  SER A 308     -71.972  55.491   2.571  1.00  0.97           H  
ATOM   4954 1HB  SER A 308     -70.798  53.549   0.596  1.00  0.97           H  
ATOM   4955 2HB  SER A 308     -69.944  54.181   2.000  1.00  0.97           H  
ATOM   4956  HG  SER A 308     -71.759  53.427   3.285  1.00  0.97           H  
ATOM   4957  N   ASN A 309     -70.923  56.487  -0.382  1.00  0.96           N  
ATOM   4958  CA  ASN A 309     -70.086  57.522  -1.003  1.00  0.96           C  
ATOM   4959  C   ASN A 309     -70.744  58.907  -1.005  1.00  0.96           C  
ATOM   4960  O   ASN A 309     -71.169  59.412  -2.049  1.00  0.96           O  
ATOM   4961  CB  ASN A 309     -69.692  57.106  -2.409  1.00  0.96           C  
ATOM   4962  CG  ASN A 309     -68.631  58.013  -3.025  1.00  0.96           C  
ATOM   4963  OD1 ASN A 309     -67.992  58.814  -2.330  1.00  0.96           O  
ATOM   4964  ND2 ASN A 309     -68.430  57.889  -4.319  1.00  0.96           N  
ATOM   4965  H   ASN A 309     -71.437  55.835  -0.951  1.00  0.96           H  
ATOM   4966  HA  ASN A 309     -69.172  57.613  -0.413  1.00  0.96           H  
ATOM   4967 1HB  ASN A 309     -69.312  56.084  -2.391  1.00  0.96           H  
ATOM   4968 2HB  ASN A 309     -70.576  57.114  -3.048  1.00  0.96           H  
ATOM   4969 1HD2 ASN A 309     -67.742  58.456  -4.775  1.00  0.96           H  
ATOM   4970 2HD2 ASN A 309     -68.959  57.229  -4.850  1.00  0.96           H  
ATOM   4971  N   VAL A 310     -70.816  59.502   0.180  1.00  0.95           N  
ATOM   4972  CA  VAL A 310     -71.432  60.812   0.420  1.00  0.95           C  
ATOM   4973  C   VAL A 310     -70.531  62.019   0.115  1.00  0.95           C  
ATOM   4974  O   VAL A 310     -70.978  62.985  -0.502  1.00  0.95           O  
ATOM   4975  CB  VAL A 310     -71.953  60.854   1.863  1.00  0.95           C  
ATOM   4976  CG1 VAL A 310     -72.424  62.226   2.241  1.00  0.95           C  
ATOM   4977  CG2 VAL A 310     -73.085  59.866   1.981  1.00  0.95           C  
ATOM   4978  H   VAL A 310     -70.446  58.961   0.964  1.00  0.95           H  
ATOM   4979  HA  VAL A 310     -72.303  60.883  -0.231  1.00  0.95           H  
ATOM   4980  HB  VAL A 310     -71.172  60.574   2.532  1.00  0.95           H  
ATOM   4981 1HG1 VAL A 310     -72.787  62.221   3.268  1.00  0.95           H  
ATOM   4982 2HG1 VAL A 310     -71.591  62.907   2.160  1.00  0.95           H  
ATOM   4983 3HG1 VAL A 310     -73.196  62.550   1.589  1.00  0.95           H  
ATOM   4984 1HG2 VAL A 310     -73.464  59.844   2.991  1.00  0.95           H  
ATOM   4985 2HG2 VAL A 310     -73.886  60.135   1.303  1.00  0.95           H  
ATOM   4986 3HG2 VAL A 310     -72.703  58.889   1.718  1.00  0.95           H  
ATOM   4987  N   SER A 311     -69.272  61.973   0.541  1.00  0.94           N  
ATOM   4988  CA  SER A 311     -68.345  63.093   0.340  1.00  0.94           C  
ATOM   4989  C   SER A 311     -68.930  64.436   0.819  1.00  0.94           C  
ATOM   4990  O   SER A 311     -69.733  64.472   1.745  1.00  0.94           O  
ATOM   4991  CB  SER A 311     -67.986  63.176  -1.150  1.00  0.94           C  
ATOM   4992  OG  SER A 311     -66.975  64.111  -1.373  1.00  0.94           O  
ATOM   4993  H   SER A 311     -68.951  61.144   1.021  1.00  0.94           H  
ATOM   4994  HA  SER A 311     -67.439  62.892   0.913  1.00  0.94           H  
ATOM   4995 1HB  SER A 311     -67.670  62.195  -1.509  1.00  0.94           H  
ATOM   4996 2HB  SER A 311     -68.867  63.461  -1.721  1.00  0.94           H  
ATOM   4997  HG  SER A 311     -66.150  63.663  -1.150  1.00  0.94           H  
ATOM   4998  N   ARG A 312     -68.532  65.542   0.180  1.00  0.93           N  
ATOM   4999  CA  ARG A 312     -69.017  66.870   0.563  1.00  0.93           C  
ATOM   5000  C   ARG A 312     -69.850  67.535  -0.522  1.00  0.93           C  
ATOM   5001  O   ARG A 312     -70.671  68.397  -0.239  1.00  0.93           O  
ATOM   5002  CB  ARG A 312     -67.863  67.805   0.899  1.00  0.93           C  
ATOM   5003  CG  ARG A 312     -67.099  67.428   2.112  1.00  0.93           C  
ATOM   5004  CD  ARG A 312     -66.140  68.463   2.538  1.00  0.93           C  
ATOM   5005  NE  ARG A 312     -65.020  68.639   1.667  1.00  0.93           N  
ATOM   5006  CZ  ARG A 312     -64.253  69.748   1.679  1.00  0.93           C  
ATOM   5007  NH1 ARG A 312     -64.537  70.753   2.505  1.00  0.93           N  
ATOM   5008  NH2 ARG A 312     -63.215  69.839   0.863  1.00  0.93           N  
ATOM   5009  H   ARG A 312     -67.849  65.436  -0.553  1.00  0.93           H  
ATOM   5010  HA  ARG A 312     -69.640  66.765   1.452  1.00  0.93           H  
ATOM   5011 1HB  ARG A 312     -67.171  67.846   0.060  1.00  0.93           H  
ATOM   5012 2HB  ARG A 312     -68.249  68.813   1.052  1.00  0.93           H  
ATOM   5013 1HG  ARG A 312     -67.805  67.289   2.918  1.00  0.93           H  
ATOM   5014 2HG  ARG A 312     -66.555  66.508   1.924  1.00  0.93           H  
ATOM   5015 1HD  ARG A 312     -66.647  69.386   2.550  1.00  0.93           H  
ATOM   5016 2HD  ARG A 312     -65.770  68.246   3.543  1.00  0.93           H  
ATOM   5017  HE  ARG A 312     -64.780  67.894   1.028  1.00  0.93           H  
ATOM   5018 1HH1 ARG A 312     -65.353  70.714   3.145  1.00  0.93           H  
ATOM   5019 2HH1 ARG A 312     -63.956  71.575   2.510  1.00  0.93           H  
ATOM   5020 1HH2 ARG A 312     -62.999  69.077   0.235  1.00  0.93           H  
ATOM   5021 2HH2 ARG A 312     -62.638  70.667   0.868  1.00  0.93           H  
ATOM   5022  N   ASN A 313     -69.640  67.155  -1.774  1.00  0.91           N  
ATOM   5023  CA  ASN A 313     -70.322  67.851  -2.858  1.00  0.91           C  
ATOM   5024  C   ASN A 313     -71.617  67.168  -3.291  1.00  0.91           C  
ATOM   5025  O   ASN A 313     -72.264  67.601  -4.243  1.00  0.91           O  
ATOM   5026  CB  ASN A 313     -69.387  67.998  -4.039  1.00  0.91           C  
ATOM   5027  CG  ASN A 313     -68.239  68.933  -3.751  1.00  0.91           C  
ATOM   5028  OD1 ASN A 313     -68.402  69.956  -3.077  1.00  0.91           O  
ATOM   5029  ND2 ASN A 313     -67.077  68.595  -4.250  1.00  0.91           N  
ATOM   5030  H   ASN A 313     -68.989  66.413  -1.978  1.00  0.91           H  
ATOM   5031  HA  ASN A 313     -70.592  68.849  -2.510  1.00  0.91           H  
ATOM   5032 1HB  ASN A 313     -68.987  67.020  -4.308  1.00  0.91           H  
ATOM   5033 2HB  ASN A 313     -69.943  68.374  -4.898  1.00  0.91           H  
ATOM   5034 1HD2 ASN A 313     -66.277  69.176  -4.094  1.00  0.91           H  
ATOM   5035 2HD2 ASN A 313     -66.987  67.758  -4.791  1.00  0.91           H  
ATOM   5036  N   ASP A 314     -71.996  66.096  -2.605  1.00  0.91           N  
ATOM   5037  CA  ASP A 314     -73.224  65.393  -2.946  1.00  0.91           C  
ATOM   5038  C   ASP A 314     -74.417  65.978  -2.197  1.00  0.91           C  
ATOM   5039  O   ASP A 314     -74.423  66.009  -0.968  1.00  0.91           O  
ATOM   5040  CB  ASP A 314     -73.124  63.901  -2.616  1.00  0.91           C  
ATOM   5041  CG  ASP A 314     -74.333  63.098  -3.148  1.00  0.91           C  
ATOM   5042  OD1 ASP A 314     -74.477  63.015  -4.350  1.00  0.91           O  
ATOM   5043  OD2 ASP A 314     -75.079  62.573  -2.364  1.00  0.91           O  
ATOM   5044  H   ASP A 314     -71.433  65.770  -1.831  1.00  0.91           H  
ATOM   5045  HA  ASP A 314     -73.404  65.500  -4.015  1.00  0.91           H  
ATOM   5046 1HB  ASP A 314     -72.201  63.485  -3.024  1.00  0.91           H  
ATOM   5047 2HB  ASP A 314     -73.086  63.778  -1.531  1.00  0.91           H  
ATOM   5048  N   THR A 315     -75.430  66.457  -2.910  1.00  0.93           N  
ATOM   5049  CA  THR A 315     -76.598  66.956  -2.188  1.00  0.93           C  
ATOM   5050  C   THR A 315     -77.372  65.723  -1.777  1.00  0.93           C  
ATOM   5051  O   THR A 315     -77.695  64.890  -2.623  1.00  0.93           O  
ATOM   5052  CB  THR A 315     -77.509  67.861  -3.042  1.00  0.93           C  
ATOM   5053  OG1 THR A 315     -76.770  69.000  -3.506  1.00  0.93           O  
ATOM   5054  CG2 THR A 315     -78.716  68.338  -2.193  1.00  0.93           C  
ATOM   5055  H   THR A 315     -75.397  66.444  -3.920  1.00  0.93           H  
ATOM   5056  HA  THR A 315     -76.285  67.492  -1.291  1.00  0.93           H  
ATOM   5057  HB  THR A 315     -77.875  67.302  -3.902  1.00  0.93           H  
ATOM   5058  HG1 THR A 315     -76.367  69.445  -2.758  1.00  0.93           H  
ATOM   5059 1HG2 THR A 315     -79.360  68.973  -2.796  1.00  0.93           H  
ATOM   5060 2HG2 THR A 315     -79.285  67.474  -1.846  1.00  0.93           H  
ATOM   5061 3HG2 THR A 315     -78.357  68.899  -1.333  1.00  0.93           H  
ATOM   5062  N   LEU A 316     -77.676  65.586  -0.501  1.00  0.97           N  
ATOM   5063  CA  LEU A 316     -78.356  64.382  -0.086  1.00  0.97           C  
ATOM   5064  C   LEU A 316     -79.849  64.529  -0.218  1.00  0.97           C  
ATOM   5065  O   LEU A 316     -80.405  65.576   0.107  1.00  0.97           O  
ATOM   5066  CB  LEU A 316     -77.981  64.041   1.359  1.00  0.97           C  
ATOM   5067  CG  LEU A 316     -76.503  63.716   1.592  1.00  0.97           C  
ATOM   5068  CD1 LEU A 316     -76.235  63.477   3.091  1.00  0.97           C  
ATOM   5069  CD2 LEU A 316     -76.175  62.499   0.771  1.00  0.97           C  
ATOM   5070  H   LEU A 316     -77.442  66.315   0.171  1.00  0.97           H  
ATOM   5071  HA  LEU A 316     -78.029  63.564  -0.728  1.00  0.97           H  
ATOM   5072 1HB  LEU A 316     -78.226  64.889   1.986  1.00  0.97           H  
ATOM   5073 2HB  LEU A 316     -78.567  63.205   1.669  1.00  0.97           H  
ATOM   5074  HG  LEU A 316     -75.881  64.558   1.265  1.00  0.97           H  
ATOM   5075 1HD1 LEU A 316     -75.183  63.245   3.241  1.00  0.97           H  
ATOM   5076 2HD1 LEU A 316     -76.489  64.373   3.655  1.00  0.97           H  
ATOM   5077 3HD1 LEU A 316     -76.834  62.651   3.443  1.00  0.97           H  
ATOM   5078 1HD2 LEU A 316     -75.157  62.233   0.879  1.00  0.97           H  
ATOM   5079 2HD2 LEU A 316     -76.792  61.666   1.084  1.00  0.97           H  
ATOM   5080 3HD2 LEU A 316     -76.371  62.718  -0.281  1.00  0.97           H  
ATOM   5081  N   THR A 317     -80.515  63.468  -0.648  1.00  1.05           N  
ATOM   5082  CA  THR A 317     -81.966  63.508  -0.693  1.00  1.05           C  
ATOM   5083  C   THR A 317     -82.468  62.481   0.294  1.00  1.05           C  
ATOM   5084  O   THR A 317     -82.011  61.333   0.292  1.00  1.05           O  
ATOM   5085  CB  THR A 317     -82.534  63.237  -2.104  1.00  1.05           C  
ATOM   5086  OG1 THR A 317     -82.034  64.221  -3.008  1.00  1.05           O  
ATOM   5087  CG2 THR A 317     -84.071  63.331  -2.083  1.00  1.05           C  
ATOM   5088  H   THR A 317     -80.014  62.636  -0.931  1.00  1.05           H  
ATOM   5089  HA  THR A 317     -82.313  64.486  -0.373  1.00  1.05           H  
ATOM   5090  HB  THR A 317     -82.231  62.255  -2.441  1.00  1.05           H  
ATOM   5091  HG1 THR A 317     -82.209  65.093  -2.644  1.00  1.05           H  
ATOM   5092 1HG2 THR A 317     -84.461  63.151  -3.081  1.00  1.05           H  
ATOM   5093 2HG2 THR A 317     -84.485  62.595  -1.400  1.00  1.05           H  
ATOM   5094 3HG2 THR A 317     -84.366  64.329  -1.752  1.00  1.05           H  
ATOM   5095  N   ALA A 318     -83.366  62.909   1.160  1.00  1.19           N  
ATOM   5096  CA  ALA A 318     -83.915  62.037   2.177  1.00  1.19           C  
ATOM   5097  C   ALA A 318     -85.410  61.888   1.953  1.00  1.19           C  
ATOM   5098  O   ALA A 318     -86.066  62.800   1.444  1.00  1.19           O  
ATOM   5099  CB  ALA A 318     -83.613  62.574   3.564  1.00  1.19           C  
ATOM   5100  H   ALA A 318     -83.687  63.873   1.086  1.00  1.19           H  
ATOM   5101  HA  ALA A 318     -83.452  61.065   2.074  1.00  1.19           H  
ATOM   5102 1HB  ALA A 318     -84.019  61.888   4.310  1.00  1.19           H  
ATOM   5103 2HB  ALA A 318     -82.534  62.657   3.693  1.00  1.19           H  
ATOM   5104 3HB  ALA A 318     -84.072  63.549   3.674  1.00  1.19           H  
ATOM   5105  N   PHE A 319     -85.956  60.737   2.321  1.00  1.37           N  
ATOM   5106  CA  PHE A 319     -87.382  60.492   2.147  1.00  1.37           C  
ATOM   5107  C   PHE A 319     -88.139  60.039   3.383  1.00  1.37           C  
ATOM   5108  O   PHE A 319     -88.720  58.969   3.228  1.00  1.37           O  
ATOM   5109  CB  PHE A 319     -87.575  59.417   1.094  1.00  1.37           C  
ATOM   5110  CG  PHE A 319     -88.985  59.172   0.691  1.00  1.37           C  
ATOM   5111  CD1 PHE A 319     -89.652  60.094  -0.095  1.00  1.37           C  
ATOM   5112  CD2 PHE A 319     -89.653  58.022   1.087  1.00  1.37           C  
ATOM   5113  CE1 PHE A 319     -90.957  59.886  -0.486  1.00  1.37           C  
ATOM   5114  CE2 PHE A 319     -90.952  57.809   0.701  1.00  1.37           C  
ATOM   5115  CZ  PHE A 319     -91.608  58.749  -0.091  1.00  1.37           C  
ATOM   5116  H   PHE A 319     -85.354  60.009   2.693  1.00  1.37           H  
ATOM   5117  HA  PHE A 319     -87.845  61.413   1.801  1.00  1.37           H  
ATOM   5118 1HB  PHE A 319     -87.013  59.683   0.223  1.00  1.37           H  
ATOM   5119 2HB  PHE A 319     -87.172  58.498   1.465  1.00  1.37           H  
ATOM   5120  HD1 PHE A 319     -89.128  60.990  -0.401  1.00  1.37           H  
ATOM   5121  HD2 PHE A 319     -89.137  57.283   1.707  1.00  1.37           H  
ATOM   5122  HE1 PHE A 319     -91.471  60.626  -1.104  1.00  1.37           H  
ATOM   5123  HE2 PHE A 319     -91.455  56.906   1.018  1.00  1.37           H  
ATOM   5124  HZ  PHE A 319     -92.631  58.594  -0.403  1.00  1.37           H  
ATOM   5125  N   THR A 320     -88.816  61.034   3.947  1.00  1.57           N  
ATOM   5126  CA  THR A 320     -89.096  60.851   5.360  1.00  1.57           C  
ATOM   5127  C   THR A 320     -90.530  60.359   5.473  1.00  1.57           C  
ATOM   5128  O   THR A 320     -91.468  61.117   5.202  1.00  1.57           O  
ATOM   5129  CB  THR A 320     -88.942  62.149   6.183  1.00  1.57           C  
ATOM   5130  OG1 THR A 320     -87.593  62.636   6.113  1.00  1.57           O  
ATOM   5131  CG2 THR A 320     -89.317  61.874   7.629  1.00  1.57           C  
ATOM   5132  H   THR A 320     -89.651  61.294   3.435  1.00  1.57           H  
ATOM   5133  HA  THR A 320     -88.431  60.085   5.764  1.00  1.57           H  
ATOM   5134  HB  THR A 320     -89.609  62.919   5.785  1.00  1.57           H  
ATOM   5135  HG1 THR A 320     -87.460  63.051   5.245  1.00  1.57           H  
ATOM   5136 1HG2 THR A 320     -89.216  62.772   8.219  1.00  1.57           H  
ATOM   5137 2HG2 THR A 320     -90.333  61.539   7.665  1.00  1.57           H  
ATOM   5138 3HG2 THR A 320     -88.669  61.104   8.036  1.00  1.57           H  
ATOM   5139  N   ASP A 321     -90.705  59.132   5.959  1.00  1.76           N  
ATOM   5140  CA  ASP A 321     -92.033  58.530   6.008  1.00  1.76           C  
ATOM   5141  C   ASP A 321     -93.009  59.373   6.828  1.00  1.76           C  
ATOM   5142  O   ASP A 321     -94.177  59.509   6.482  1.00  1.76           O  
ATOM   5143  CB  ASP A 321     -91.970  57.125   6.621  1.00  1.76           C  
ATOM   5144  CG  ASP A 321     -91.283  56.055   5.741  1.00  1.76           C  
ATOM   5145  OD1 ASP A 321     -91.055  56.335   4.601  1.00  1.76           O  
ATOM   5146  OD2 ASP A 321     -91.012  54.962   6.237  1.00  1.76           O  
ATOM   5147  H   ASP A 321     -89.894  58.583   6.212  1.00  1.76           H  
ATOM   5148  HA  ASP A 321     -92.411  58.456   4.989  1.00  1.76           H  
ATOM   5149 1HB  ASP A 321     -91.492  57.167   7.599  1.00  1.76           H  
ATOM   5150 2HB  ASP A 321     -92.965  56.798   6.769  1.00  1.76           H  
ATOM   5151  N   ASP A 322     -92.498  59.987   7.888  1.00  1.86           N  
ATOM   5152  CA  ASP A 322     -93.291  60.808   8.796  1.00  1.86           C  
ATOM   5153  C   ASP A 322     -93.836  62.100   8.178  1.00  1.86           C  
ATOM   5154  O   ASP A 322     -94.808  62.658   8.693  1.00  1.86           O  
ATOM   5155  CB  ASP A 322     -92.472  61.139  10.038  1.00  1.86           C  
ATOM   5156  CG  ASP A 322     -92.234  59.884  10.932  1.00  1.86           C  
ATOM   5157  OD1 ASP A 322     -92.880  58.869  10.722  1.00  1.86           O  
ATOM   5158  OD2 ASP A 322     -91.383  59.951  11.815  1.00  1.86           O  
ATOM   5159  H   ASP A 322     -91.518  59.852   8.081  1.00  1.86           H  
ATOM   5160  HA  ASP A 322     -94.151  60.219   9.112  1.00  1.86           H  
ATOM   5161 1HB  ASP A 322     -91.516  61.561   9.746  1.00  1.86           H  
ATOM   5162 2HB  ASP A 322     -92.994  61.900  10.621  1.00  1.86           H  
ATOM   5163  N   PHE A 323     -93.197  62.611   7.115  1.00  1.84           N  
ATOM   5164  CA  PHE A 323     -93.668  63.855   6.511  1.00  1.84           C  
ATOM   5165  C   PHE A 323     -94.038  63.655   5.041  1.00  1.84           C  
ATOM   5166  O   PHE A 323     -94.394  64.607   4.341  1.00  1.84           O  
ATOM   5167  CB  PHE A 323     -92.647  64.977   6.702  1.00  1.84           C  
ATOM   5168  CG  PHE A 323     -92.353  65.215   8.188  1.00  1.84           C  
ATOM   5169  CD1 PHE A 323     -91.095  64.988   8.706  1.00  1.84           C  
ATOM   5170  CD2 PHE A 323     -93.357  65.612   9.063  1.00  1.84           C  
ATOM   5171  CE1 PHE A 323     -90.834  65.160  10.058  1.00  1.84           C  
ATOM   5172  CE2 PHE A 323     -93.110  65.793  10.414  1.00  1.84           C  
ATOM   5173  CZ  PHE A 323     -91.845  65.565  10.914  1.00  1.84           C  
ATOM   5174  H   PHE A 323     -92.419  62.114   6.686  1.00  1.84           H  
ATOM   5175  HA  PHE A 323     -94.576  64.162   7.028  1.00  1.84           H  
ATOM   5176 1HB  PHE A 323     -91.713  64.718   6.198  1.00  1.84           H  
ATOM   5177 2HB  PHE A 323     -93.022  65.902   6.267  1.00  1.84           H  
ATOM   5178  HD1 PHE A 323     -90.307  64.676   8.035  1.00  1.84           H  
ATOM   5179  HD2 PHE A 323     -94.357  65.771   8.674  1.00  1.84           H  
ATOM   5180  HE1 PHE A 323     -89.831  64.977  10.444  1.00  1.84           H  
ATOM   5181  HE2 PHE A 323     -93.914  66.106  11.080  1.00  1.84           H  
ATOM   5182  HZ  PHE A 323     -91.646  65.704  11.976  1.00  1.84           H  
ATOM   5183  N   GLU A 324     -93.940  62.405   4.571  1.00  1.70           N  
ATOM   5184  CA  GLU A 324     -94.325  61.942   3.227  1.00  1.70           C  
ATOM   5185  C   GLU A 324     -93.418  62.399   2.079  1.00  1.70           C  
ATOM   5186  O   GLU A 324     -92.968  61.589   1.273  1.00  1.70           O  
ATOM   5187  CB  GLU A 324     -95.738  62.434   2.885  1.00  1.70           C  
ATOM   5188  CG  GLU A 324     -96.871  61.956   3.741  1.00  1.70           C  
ATOM   5189  CD  GLU A 324     -97.296  60.545   3.494  1.00  1.70           C  
ATOM   5190  OE1 GLU A 324     -97.424  60.171   2.350  1.00  1.70           O  
ATOM   5191  OE2 GLU A 324     -97.538  59.845   4.447  1.00  1.70           O  
ATOM   5192  H   GLU A 324     -93.551  61.698   5.190  1.00  1.70           H  
ATOM   5193  HA  GLU A 324     -94.315  60.854   3.244  1.00  1.70           H  
ATOM   5194 1HB  GLU A 324     -95.786  63.511   2.772  1.00  1.70           H  
ATOM   5195 2HB  GLU A 324     -95.977  62.017   1.931  1.00  1.70           H  
ATOM   5196 1HG  GLU A 324     -96.572  62.038   4.786  1.00  1.70           H  
ATOM   5197 2HG  GLU A 324     -97.701  62.627   3.591  1.00  1.70           H  
ATOM   5198  N   ARG A 325     -93.205  63.703   1.975  1.00  1.51           N  
ATOM   5199  CA  ARG A 325     -92.423  64.295   0.888  1.00  1.51           C  
ATOM   5200  C   ARG A 325     -90.930  64.062   1.011  1.00  1.51           C  
ATOM   5201  O   ARG A 325     -90.405  63.847   2.108  1.00  1.51           O  
ATOM   5202  CB  ARG A 325     -92.648  65.798   0.817  1.00  1.51           C  
ATOM   5203  CG  ARG A 325     -92.133  66.580   2.008  1.00  1.51           C  
ATOM   5204  CD  ARG A 325     -92.284  68.057   1.816  1.00  1.51           C  
ATOM   5205  NE  ARG A 325     -91.908  68.803   3.022  1.00  1.51           N  
ATOM   5206  CZ  ARG A 325     -90.666  69.262   3.299  1.00  1.51           C  
ATOM   5207  NH1 ARG A 325     -89.686  69.091   2.442  1.00  1.51           N  
ATOM   5208  NH2 ARG A 325     -90.437  69.890   4.441  1.00  1.51           N  
ATOM   5209  H   ARG A 325     -93.621  64.294   2.692  1.00  1.51           H  
ATOM   5210  HA  ARG A 325     -92.759  63.853  -0.049  1.00  1.51           H  
ATOM   5211 1HB  ARG A 325     -92.121  66.199  -0.039  1.00  1.51           H  
ATOM   5212 2HB  ARG A 325     -93.704  66.012   0.693  1.00  1.51           H  
ATOM   5213 1HG  ARG A 325     -92.694  66.288   2.898  1.00  1.51           H  
ATOM   5214 2HG  ARG A 325     -91.073  66.357   2.151  1.00  1.51           H  
ATOM   5215 1HD  ARG A 325     -91.632  68.378   1.000  1.00  1.51           H  
ATOM   5216 2HD  ARG A 325     -93.297  68.293   1.564  1.00  1.51           H  
ATOM   5217  HE  ARG A 325     -92.630  68.958   3.715  1.00  1.51           H  
ATOM   5218 1HH1 ARG A 325     -89.855  68.611   1.558  1.00  1.51           H  
ATOM   5219 2HH1 ARG A 325     -88.771  69.452   2.654  1.00  1.51           H  
ATOM   5220 1HH2 ARG A 325     -91.188  70.027   5.104  1.00  1.51           H  
ATOM   5221 2HH2 ARG A 325     -89.510  70.232   4.648  1.00  1.51           H  
ATOM   5222  N   SER A 326     -90.233  64.147  -0.126  1.00  1.30           N  
ATOM   5223  CA  SER A 326     -88.775  64.110  -0.098  1.00  1.30           C  
ATOM   5224  C   SER A 326     -88.213  65.459   0.377  1.00  1.30           C  
ATOM   5225  O   SER A 326     -88.915  66.476   0.336  1.00  1.30           O  
ATOM   5226  CB  SER A 326     -88.249  63.740  -1.477  1.00  1.30           C  
ATOM   5227  OG  SER A 326     -88.574  64.728  -2.429  1.00  1.30           O  
ATOM   5228  H   SER A 326     -90.710  64.266  -1.024  1.00  1.30           H  
ATOM   5229  HA  SER A 326     -88.459  63.344   0.607  1.00  1.30           H  
ATOM   5230 1HB  SER A 326     -87.166  63.620  -1.424  1.00  1.30           H  
ATOM   5231 2HB  SER A 326     -88.666  62.787  -1.789  1.00  1.30           H  
ATOM   5232  HG  SER A 326     -89.536  64.634  -2.602  1.00  1.30           H  
ATOM   5233  N   ALA A 327     -86.937  65.476   0.767  1.00  1.13           N  
ATOM   5234  CA  ALA A 327     -86.262  66.705   1.198  1.00  1.13           C  
ATOM   5235  C   ALA A 327     -84.790  66.668   0.821  1.00  1.13           C  
ATOM   5236  O   ALA A 327     -84.214  65.594   0.656  1.00  1.13           O  
ATOM   5237  CB  ALA A 327     -86.404  66.888   2.700  1.00  1.13           C  
ATOM   5238  H   ALA A 327     -86.444  64.587   0.813  1.00  1.13           H  
ATOM   5239  HA  ALA A 327     -86.722  67.548   0.681  1.00  1.13           H  
ATOM   5240 1HB  ALA A 327     -85.915  67.803   3.000  1.00  1.13           H  
ATOM   5241 2HB  ALA A 327     -87.462  66.934   2.960  1.00  1.13           H  
ATOM   5242 3HB  ALA A 327     -85.941  66.045   3.211  1.00  1.13           H  
ATOM   5243  N   TYR A 328     -84.165  67.837   0.713  1.00  1.00           N  
ATOM   5244  CA  TYR A 328     -82.759  67.881   0.322  1.00  1.00           C  
ATOM   5245  C   TYR A 328     -81.883  68.442   1.426  1.00  1.00           C  
ATOM   5246  O   TYR A 328     -82.309  69.308   2.163  1.00  1.00           O  
ATOM   5247  CB  TYR A 328     -82.615  68.765  -0.914  1.00  1.00           C  
ATOM   5248  CG  TYR A 328     -83.390  68.276  -2.091  1.00  1.00           C  
ATOM   5249  CD1 TYR A 328     -84.731  68.640  -2.218  1.00  1.00           C  
ATOM   5250  CD2 TYR A 328     -82.792  67.481  -3.043  1.00  1.00           C  
ATOM   5251  CE1 TYR A 328     -85.463  68.206  -3.297  1.00  1.00           C  
ATOM   5252  CE2 TYR A 328     -83.528  67.044  -4.130  1.00  1.00           C  
ATOM   5253  CZ  TYR A 328     -84.858  67.405  -4.259  1.00  1.00           C  
ATOM   5254  OH  TYR A 328     -85.585  66.973  -5.346  1.00  1.00           O  
ATOM   5255  H   TYR A 328     -84.670  68.695   0.874  1.00  1.00           H  
ATOM   5256  HA  TYR A 328     -82.422  66.875   0.097  1.00  1.00           H  
ATOM   5257 1HB  TYR A 328     -82.949  69.778  -0.678  1.00  1.00           H  
ATOM   5258 2HB  TYR A 328     -81.566  68.824  -1.192  1.00  1.00           H  
ATOM   5259  HD1 TYR A 328     -85.201  69.271  -1.462  1.00  1.00           H  
ATOM   5260  HD2 TYR A 328     -81.740  67.198  -2.939  1.00  1.00           H  
ATOM   5261  HE1 TYR A 328     -86.512  68.491  -3.397  1.00  1.00           H  
ATOM   5262  HE2 TYR A 328     -83.057  66.414  -4.888  1.00  1.00           H  
ATOM   5263  HH  TYR A 328     -85.038  66.399  -5.887  1.00  1.00           H  
ATOM   5264  N   PHE A 329     -80.655  67.959   1.531  1.00  0.91           N  
ATOM   5265  CA  PHE A 329     -79.686  68.501   2.484  1.00  0.91           C  
ATOM   5266  C   PHE A 329     -78.344  68.846   1.805  1.00  0.91           C  
ATOM   5267  O   PHE A 329     -77.669  67.981   1.230  1.00  0.91           O  
ATOM   5268  CB  PHE A 329     -79.539  67.534   3.658  1.00  0.91           C  
ATOM   5269  CG  PHE A 329     -80.796  67.354   4.478  1.00  0.91           C  
ATOM   5270  CD1 PHE A 329     -81.800  66.450   4.127  1.00  0.91           C  
ATOM   5271  CD2 PHE A 329     -80.950  68.100   5.645  1.00  0.91           C  
ATOM   5272  CE1 PHE A 329     -82.931  66.324   4.920  1.00  0.91           C  
ATOM   5273  CE2 PHE A 329     -82.067  67.966   6.435  1.00  0.91           C  
ATOM   5274  CZ  PHE A 329     -83.063  67.082   6.073  1.00  0.91           C  
ATOM   5275  H   PHE A 329     -80.387  67.188   0.925  1.00  0.91           H  
ATOM   5276  HA  PHE A 329     -80.088  69.424   2.893  1.00  0.91           H  
ATOM   5277 1HB  PHE A 329     -79.208  66.564   3.308  1.00  0.91           H  
ATOM   5278 2HB  PHE A 329     -78.807  67.915   4.330  1.00  0.91           H  
ATOM   5279  HD1 PHE A 329     -81.694  65.849   3.218  1.00  0.91           H  
ATOM   5280  HD2 PHE A 329     -80.161  68.800   5.933  1.00  0.91           H  
ATOM   5281  HE1 PHE A 329     -83.715  65.629   4.639  1.00  0.91           H  
ATOM   5282  HE2 PHE A 329     -82.166  68.558   7.343  1.00  0.91           H  
ATOM   5283  HZ  PHE A 329     -83.950  66.980   6.697  1.00  0.91           H  
ATOM   5284  N   SER A 330     -77.968  70.129   1.838  1.00  0.84           N  
ATOM   5285  CA  SER A 330     -76.754  70.605   1.169  1.00  0.84           C  
ATOM   5286  C   SER A 330     -75.597  70.815   2.134  1.00  0.84           C  
ATOM   5287  O   SER A 330     -75.778  71.300   3.246  1.00  0.84           O  
ATOM   5288  CB  SER A 330     -77.035  71.896   0.430  1.00  0.84           C  
ATOM   5289  OG  SER A 330     -75.864  72.412  -0.145  1.00  0.84           O  
ATOM   5290  H   SER A 330     -78.536  70.798   2.359  1.00  0.84           H  
ATOM   5291  HA  SER A 330     -76.449  69.853   0.441  1.00  0.84           H  
ATOM   5292 1HB  SER A 330     -77.778  71.716  -0.347  1.00  0.84           H  
ATOM   5293 2HB  SER A 330     -77.455  72.625   1.126  1.00  0.84           H  
ATOM   5294  HG  SER A 330     -75.243  72.558   0.589  1.00  0.84           H  
ATOM   5295  N   TYR A 331     -74.398  70.450   1.715  1.00  0.81           N  
ATOM   5296  CA  TYR A 331     -73.228  70.598   2.578  1.00  0.81           C  
ATOM   5297  C   TYR A 331     -72.962  72.023   3.021  1.00  0.81           C  
ATOM   5298  O   TYR A 331     -72.943  72.940   2.197  1.00  0.81           O  
ATOM   5299  CB  TYR A 331     -71.997  70.070   1.874  1.00  0.81           C  
ATOM   5300  CG  TYR A 331     -70.713  70.293   2.630  1.00  0.81           C  
ATOM   5301  CD1 TYR A 331     -70.340  69.502   3.709  1.00  0.81           C  
ATOM   5302  CD2 TYR A 331     -69.904  71.333   2.218  1.00  0.81           C  
ATOM   5303  CE1 TYR A 331     -69.127  69.770   4.354  1.00  0.81           C  
ATOM   5304  CE2 TYR A 331     -68.734  71.602   2.849  1.00  0.81           C  
ATOM   5305  CZ  TYR A 331     -68.329  70.845   3.899  1.00  0.81           C  
ATOM   5306  OH  TYR A 331     -67.108  71.149   4.482  1.00  0.81           O  
ATOM   5307  H   TYR A 331     -74.286  70.057   0.789  1.00  0.81           H  
ATOM   5308  HA  TYR A 331     -73.386  70.000   3.473  1.00  0.81           H  
ATOM   5309 1HB  TYR A 331     -72.109  69.003   1.719  1.00  0.81           H  
ATOM   5310 2HB  TYR A 331     -71.902  70.535   0.895  1.00  0.81           H  
ATOM   5311  HD1 TYR A 331     -70.985  68.686   4.033  1.00  0.81           H  
ATOM   5312  HD2 TYR A 331     -70.209  71.948   1.373  1.00  0.81           H  
ATOM   5313  HE1 TYR A 331     -68.798  69.160   5.200  1.00  0.81           H  
ATOM   5314  HE2 TYR A 331     -68.110  72.426   2.505  1.00  0.81           H  
ATOM   5315  HH  TYR A 331     -66.818  70.406   5.058  1.00  0.81           H  
ATOM   5316  N   GLU A 332     -72.729  72.182   4.321  1.00  0.79           N  
ATOM   5317  CA  GLU A 332     -72.390  73.458   4.931  1.00  0.79           C  
ATOM   5318  C   GLU A 332     -70.981  73.475   5.531  1.00  0.79           C  
ATOM   5319  O   GLU A 332     -70.213  74.412   5.302  1.00  0.79           O  
ATOM   5320  CB  GLU A 332     -73.377  73.777   6.050  1.00  0.79           C  
ATOM   5321  CG  GLU A 332     -73.148  75.143   6.742  1.00  0.79           C  
ATOM   5322  CD  GLU A 332     -73.467  76.345   5.870  1.00  0.79           C  
ATOM   5323  OE1 GLU A 332     -74.228  76.205   4.943  1.00  0.79           O  
ATOM   5324  OE2 GLU A 332     -72.949  77.405   6.144  1.00  0.79           O  
ATOM   5325  H   GLU A 332     -72.806  71.367   4.918  1.00  0.79           H  
ATOM   5326  HA  GLU A 332     -72.445  74.232   4.166  1.00  0.79           H  
ATOM   5327 1HB  GLU A 332     -74.384  73.761   5.639  1.00  0.79           H  
ATOM   5328 2HB  GLU A 332     -73.328  72.997   6.815  1.00  0.79           H  
ATOM   5329 1HG  GLU A 332     -73.738  75.194   7.650  1.00  0.79           H  
ATOM   5330 2HG  GLU A 332     -72.102  75.196   7.036  1.00  0.79           H  
ATOM   5331  N   SER A 333     -70.657  72.456   6.336  1.00  0.80           N  
ATOM   5332  CA  SER A 333     -69.368  72.462   7.043  1.00  0.80           C  
ATOM   5333  C   SER A 333     -68.947  71.096   7.569  1.00  0.80           C  
ATOM   5334  O   SER A 333     -69.754  70.172   7.641  1.00  0.80           O  
ATOM   5335  CB  SER A 333     -69.425  73.420   8.219  1.00  0.80           C  
ATOM   5336  OG  SER A 333     -70.283  72.939   9.215  1.00  0.80           O  
ATOM   5337  H   SER A 333     -71.320  71.690   6.448  1.00  0.80           H  
ATOM   5338  HA  SER A 333     -68.602  72.803   6.345  1.00  0.80           H  
ATOM   5339 1HB  SER A 333     -68.425  73.551   8.631  1.00  0.80           H  
ATOM   5340 2HB  SER A 333     -69.767  74.395   7.881  1.00  0.80           H  
ATOM   5341  HG  SER A 333     -69.805  72.207   9.635  1.00  0.80           H  
ATOM   5342  N   ASP A 334     -67.686  70.971   7.970  1.00  0.83           N  
ATOM   5343  CA  ASP A 334     -67.225  69.727   8.582  1.00  0.83           C  
ATOM   5344  C   ASP A 334     -67.489  69.733  10.085  1.00  0.83           C  
ATOM   5345  O   ASP A 334     -67.529  70.806  10.693  1.00  0.83           O  
ATOM   5346  CB  ASP A 334     -65.727  69.541   8.366  1.00  0.83           C  
ATOM   5347  CG  ASP A 334     -65.338  69.421   6.922  1.00  0.83           C  
ATOM   5348  OD1 ASP A 334     -66.209  69.290   6.092  1.00  0.83           O  
ATOM   5349  OD2 ASP A 334     -64.171  69.461   6.643  1.00  0.83           O  
ATOM   5350  H   ASP A 334     -67.048  71.750   7.873  1.00  0.83           H  
ATOM   5351  HA  ASP A 334     -67.766  68.893   8.146  1.00  0.83           H  
ATOM   5352 1HB  ASP A 334     -65.195  70.385   8.797  1.00  0.83           H  
ATOM   5353 2HB  ASP A 334     -65.399  68.653   8.895  1.00  0.83           H  
ATOM   5354  N   GLU A 335     -67.600  68.548  10.693  1.00  0.88           N  
ATOM   5355  CA  GLU A 335     -67.705  68.445  12.150  1.00  0.88           C  
ATOM   5356  C   GLU A 335     -67.125  67.127  12.676  1.00  0.88           C  
ATOM   5357  O   GLU A 335     -67.429  66.047  12.157  1.00  0.88           O  
ATOM   5358  CB  GLU A 335     -69.179  68.590  12.590  1.00  0.88           C  
ATOM   5359  CG  GLU A 335     -69.404  68.593  14.129  1.00  0.88           C  
ATOM   5360  CD  GLU A 335     -70.848  68.895  14.544  1.00  0.88           C  
ATOM   5361  OE1 GLU A 335     -71.547  69.506  13.769  1.00  0.88           O  
ATOM   5362  OE2 GLU A 335     -71.250  68.526  15.644  1.00  0.88           O  
ATOM   5363  H   GLU A 335     -67.620  67.695  10.131  1.00  0.88           H  
ATOM   5364  HA  GLU A 335     -67.134  69.261  12.592  1.00  0.88           H  
ATOM   5365 1HB  GLU A 335     -69.589  69.518  12.190  1.00  0.88           H  
ATOM   5366 2HB  GLU A 335     -69.765  67.768  12.169  1.00  0.88           H  
ATOM   5367 1HG  GLU A 335     -69.128  67.620  14.525  1.00  0.88           H  
ATOM   5368 2HG  GLU A 335     -68.742  69.331  14.576  1.00  0.88           H  
ATOM   5369  N   TYR A 336     -66.322  67.203  13.738  1.00  0.95           N  
ATOM   5370  CA  TYR A 336     -65.825  65.971  14.340  1.00  0.95           C  
ATOM   5371  C   TYR A 336     -66.716  65.615  15.511  1.00  0.95           C  
ATOM   5372  O   TYR A 336     -67.042  66.472  16.334  1.00  0.95           O  
ATOM   5373  CB  TYR A 336     -64.378  66.102  14.792  1.00  0.95           C  
ATOM   5374  CG  TYR A 336     -63.370  66.180  13.666  1.00  0.95           C  
ATOM   5375  CD1 TYR A 336     -63.057  67.402  13.092  1.00  0.95           C  
ATOM   5376  CD2 TYR A 336     -62.743  65.022  13.226  1.00  0.95           C  
ATOM   5377  CE1 TYR A 336     -62.117  67.468  12.080  1.00  0.95           C  
ATOM   5378  CE2 TYR A 336     -61.801  65.087  12.218  1.00  0.95           C  
ATOM   5379  CZ  TYR A 336     -61.485  66.304  11.646  1.00  0.95           C  
ATOM   5380  OH  TYR A 336     -60.549  66.369  10.640  1.00  0.95           O  
ATOM   5381  H   TYR A 336     -66.077  68.101  14.133  1.00  0.95           H  
ATOM   5382  HA  TYR A 336     -65.890  65.166  13.611  1.00  0.95           H  
ATOM   5383 1HB  TYR A 336     -64.270  66.994  15.407  1.00  0.95           H  
ATOM   5384 2HB  TYR A 336     -64.123  65.243  15.414  1.00  0.95           H  
ATOM   5385  HD1 TYR A 336     -63.548  68.310  13.440  1.00  0.95           H  
ATOM   5386  HD2 TYR A 336     -62.993  64.060  13.681  1.00  0.95           H  
ATOM   5387  HE1 TYR A 336     -61.869  68.428  11.628  1.00  0.95           H  
ATOM   5388  HE2 TYR A 336     -61.308  64.178  11.874  1.00  0.95           H  
ATOM   5389  HH  TYR A 336     -60.219  65.487  10.454  1.00  0.95           H  
ATOM   5390  N   ILE A 337     -67.126  64.355  15.569  1.00  1.00           N  
ATOM   5391  CA  ILE A 337     -68.025  63.908  16.615  1.00  1.00           C  
ATOM   5392  C   ILE A 337     -67.418  62.709  17.339  1.00  1.00           C  
ATOM   5393  O   ILE A 337     -67.257  61.640  16.749  1.00  1.00           O  
ATOM   5394  CB  ILE A 337     -69.372  63.540  15.979  1.00  1.00           C  
ATOM   5395  CG1 ILE A 337     -69.931  64.743  15.190  1.00  1.00           C  
ATOM   5396  CG2 ILE A 337     -70.317  63.158  17.074  1.00  1.00           C  
ATOM   5397  CD1 ILE A 337     -71.105  64.410  14.348  1.00  1.00           C  
ATOM   5398  H   ILE A 337     -66.801  63.702  14.859  1.00  1.00           H  
ATOM   5399  HA  ILE A 337     -68.171  64.714  17.330  1.00  1.00           H  
ATOM   5400  HB  ILE A 337     -69.241  62.714  15.283  1.00  1.00           H  
ATOM   5401 1HG1 ILE A 337     -70.206  65.531  15.888  1.00  1.00           H  
ATOM   5402 2HG1 ILE A 337     -69.177  65.127  14.514  1.00  1.00           H  
ATOM   5403 1HG2 ILE A 337     -71.283  62.897  16.673  1.00  1.00           H  
ATOM   5404 2HG2 ILE A 337     -69.910  62.334  17.585  1.00  1.00           H  
ATOM   5405 3HG2 ILE A 337     -70.426  63.989  17.764  1.00  1.00           H  
ATOM   5406 1HD1 ILE A 337     -71.438  65.304  13.825  1.00  1.00           H  
ATOM   5407 2HD1 ILE A 337     -70.825  63.648  13.626  1.00  1.00           H  
ATOM   5408 3HD1 ILE A 337     -71.876  64.042  14.959  1.00  1.00           H  
ATOM   5409  N   TYR A 338     -67.080  62.885  18.614  1.00  1.04           N  
ATOM   5410  CA  TYR A 338     -66.410  61.871  19.451  1.00  1.04           C  
ATOM   5411  C   TYR A 338     -65.004  61.581  18.910  1.00  1.04           C  
ATOM   5412  O   TYR A 338     -64.000  62.027  19.469  1.00  1.04           O  
ATOM   5413  CB  TYR A 338     -67.186  60.542  19.516  1.00  1.04           C  
ATOM   5414  CG  TYR A 338     -68.570  60.643  20.028  1.00  1.04           C  
ATOM   5415  CD1 TYR A 338     -69.577  60.294  19.185  1.00  1.04           C  
ATOM   5416  CD2 TYR A 338     -68.846  61.097  21.295  1.00  1.04           C  
ATOM   5417  CE1 TYR A 338     -70.864  60.370  19.572  1.00  1.04           C  
ATOM   5418  CE2 TYR A 338     -70.160  61.187  21.705  1.00  1.04           C  
ATOM   5419  CZ  TYR A 338     -71.171  60.817  20.844  1.00  1.04           C  
ATOM   5420  OH  TYR A 338     -72.485  60.892  21.237  1.00  1.04           O  
ATOM   5421  H   TYR A 338     -67.269  63.788  19.025  1.00  1.04           H  
ATOM   5422  HA  TYR A 338     -66.302  62.266  20.461  1.00  1.04           H  
ATOM   5423 1HB  TYR A 338     -67.229  60.052  18.550  1.00  1.04           H  
ATOM   5424 2HB  TYR A 338     -66.643  59.861  20.173  1.00  1.04           H  
ATOM   5425  HD1 TYR A 338     -69.339  59.953  18.180  1.00  1.04           H  
ATOM   5426  HD2 TYR A 338     -68.038  61.383  21.969  1.00  1.04           H  
ATOM   5427  HE1 TYR A 338     -71.643  60.085  18.874  1.00  1.04           H  
ATOM   5428  HE2 TYR A 338     -70.397  61.544  22.707  1.00  1.04           H  
ATOM   5429  HH  TYR A 338     -73.022  60.321  20.643  1.00  1.04           H  
ATOM   5430  N   ASP A 339     -64.959  60.813  17.822  1.00  1.04           N  
ATOM   5431  CA  ASP A 339     -63.741  60.464  17.108  1.00  1.04           C  
ATOM   5432  C   ASP A 339     -64.003  60.170  15.627  1.00  1.04           C  
ATOM   5433  O   ASP A 339     -63.139  59.634  14.931  1.00  1.04           O  
ATOM   5434  CB  ASP A 339     -62.981  59.322  17.803  1.00  1.04           C  
ATOM   5435  CG  ASP A 339     -63.748  57.974  17.972  1.00  1.04           C  
ATOM   5436  OD1 ASP A 339     -64.877  57.864  17.585  1.00  1.04           O  
ATOM   5437  OD2 ASP A 339     -63.110  57.033  18.428  1.00  1.04           O  
ATOM   5438  H   ASP A 339     -65.848  60.526  17.428  1.00  1.04           H  
ATOM   5439  HA  ASP A 339     -63.082  61.331  17.143  1.00  1.04           H  
ATOM   5440 1HB  ASP A 339     -62.068  59.121  17.242  1.00  1.04           H  
ATOM   5441 2HB  ASP A 339     -62.672  59.661  18.795  1.00  1.04           H  
ATOM   5442  N   LEU A 340     -65.188  60.541  15.147  1.00  1.00           N  
ATOM   5443  CA  LEU A 340     -65.576  60.322  13.759  1.00  1.00           C  
ATOM   5444  C   LEU A 340     -65.572  61.649  12.992  1.00  1.00           C  
ATOM   5445  O   LEU A 340     -65.958  62.685  13.535  1.00  1.00           O  
ATOM   5446  CB  LEU A 340     -67.012  59.755  13.702  1.00  1.00           C  
ATOM   5447  CG  LEU A 340     -67.319  58.442  14.480  1.00  1.00           C  
ATOM   5448  CD1 LEU A 340     -68.822  58.150  14.363  1.00  1.00           C  
ATOM   5449  CD2 LEU A 340     -66.510  57.292  13.918  1.00  1.00           C  
ATOM   5450  H   LEU A 340     -65.859  60.970  15.774  1.00  1.00           H  
ATOM   5451  HA  LEU A 340     -64.876  59.630  13.294  1.00  1.00           H  
ATOM   5452 1HB  LEU A 340     -67.690  60.519  14.085  1.00  1.00           H  
ATOM   5453 2HB  LEU A 340     -67.265  59.574  12.650  1.00  1.00           H  
ATOM   5454  HG  LEU A 340     -67.071  58.570  15.541  1.00  1.00           H  
ATOM   5455 1HD1 LEU A 340     -69.055  57.238  14.903  1.00  1.00           H  
ATOM   5456 2HD1 LEU A 340     -69.392  58.980  14.782  1.00  1.00           H  
ATOM   5457 3HD1 LEU A 340     -69.080  58.026  13.310  1.00  1.00           H  
ATOM   5458 1HD2 LEU A 340     -66.756  56.391  14.470  1.00  1.00           H  
ATOM   5459 2HD2 LEU A 340     -66.754  57.145  12.869  1.00  1.00           H  
ATOM   5460 3HD2 LEU A 340     -65.443  57.512  14.019  1.00  1.00           H  
ATOM   5461  N   LEU A 341     -65.207  61.631  11.715  1.00  0.94           N  
ATOM   5462  CA  LEU A 341     -65.369  62.844  10.909  1.00  0.94           C  
ATOM   5463  C   LEU A 341     -66.642  62.775  10.111  1.00  0.94           C  
ATOM   5464  O   LEU A 341     -66.838  61.855   9.326  1.00  0.94           O  
ATOM   5465  CB  LEU A 341     -64.205  63.105   9.952  1.00  0.94           C  
ATOM   5466  CG  LEU A 341     -64.460  64.298   8.956  1.00  0.94           C  
ATOM   5467  CD1 LEU A 341     -64.643  65.618   9.707  1.00  0.94           C  
ATOM   5468  CD2 LEU A 341     -63.290  64.406   8.011  1.00  0.94           C  
ATOM   5469  H   LEU A 341     -64.859  60.779  11.296  1.00  0.94           H  
ATOM   5470  HA  LEU A 341     -65.441  63.703  11.576  1.00  0.94           H  
ATOM   5471 1HB  LEU A 341     -63.318  63.329  10.526  1.00  0.94           H  
ATOM   5472 2HB  LEU A 341     -64.022  62.209   9.362  1.00  0.94           H  
ATOM   5473  HG  LEU A 341     -65.373  64.106   8.390  1.00  0.94           H  
ATOM   5474 1HD1 LEU A 341     -64.824  66.408   8.988  1.00  0.94           H  
ATOM   5475 2HD1 LEU A 341     -65.485  65.551  10.384  1.00  0.94           H  
ATOM   5476 3HD1 LEU A 341     -63.770  65.838  10.260  1.00  0.94           H  
ATOM   5477 1HD2 LEU A 341     -63.467  65.221   7.312  1.00  0.94           H  
ATOM   5478 2HD2 LEU A 341     -62.381  64.606   8.580  1.00  0.94           H  
ATOM   5479 3HD2 LEU A 341     -63.179  63.472   7.462  1.00  0.94           H  
ATOM   5480  N   SER A 342     -67.510  63.742  10.334  1.00  0.87           N  
ATOM   5481  CA  SER A 342     -68.782  63.812   9.667  1.00  0.87           C  
ATOM   5482  C   SER A 342     -68.892  65.097   8.879  1.00  0.87           C  
ATOM   5483  O   SER A 342     -68.161  66.061   9.134  1.00  0.87           O  
ATOM   5484  CB  SER A 342     -69.870  63.757  10.698  1.00  0.87           C  
ATOM   5485  OG  SER A 342     -69.840  64.907  11.508  1.00  0.87           O  
ATOM   5486  H   SER A 342     -67.298  64.475  11.010  1.00  0.87           H  
ATOM   5487  HA  SER A 342     -68.875  62.981   8.982  1.00  0.87           H  
ATOM   5488 1HB  SER A 342     -70.839  63.672  10.210  1.00  0.87           H  
ATOM   5489 2HB  SER A 342     -69.735  62.869  11.316  1.00  0.87           H  
ATOM   5490  HG  SER A 342     -68.896  65.061  11.744  1.00  0.87           H  
ATOM   5491  N   TYR A 343     -69.812  65.128   7.929  1.00  0.81           N  
ATOM   5492  CA  TYR A 343     -70.062  66.354   7.199  1.00  0.81           C  
ATOM   5493  C   TYR A 343     -71.476  66.827   7.492  1.00  0.81           C  
ATOM   5494  O   TYR A 343     -72.418  66.031   7.497  1.00  0.81           O  
ATOM   5495  CB  TYR A 343     -69.821  66.112   5.714  1.00  0.81           C  
ATOM   5496  CG  TYR A 343     -68.370  65.804   5.376  1.00  0.81           C  
ATOM   5497  CD1 TYR A 343     -68.082  64.912   4.392  1.00  0.81           C  
ATOM   5498  CD2 TYR A 343     -67.340  66.426   6.044  1.00  0.81           C  
ATOM   5499  CE1 TYR A 343     -66.767  64.647   4.053  1.00  0.81           C  
ATOM   5500  CE2 TYR A 343     -66.032  66.158   5.726  1.00  0.81           C  
ATOM   5501  CZ  TYR A 343     -65.741  65.275   4.731  1.00  0.81           C  
ATOM   5502  OH  TYR A 343     -64.428  65.016   4.394  1.00  0.81           O  
ATOM   5503  H   TYR A 343     -70.350  64.289   7.722  1.00  0.81           H  
ATOM   5504  HA  TYR A 343     -69.381  67.131   7.545  1.00  0.81           H  
ATOM   5505 1HB  TYR A 343     -70.414  65.270   5.388  1.00  0.81           H  
ATOM   5506 2HB  TYR A 343     -70.130  66.969   5.152  1.00  0.81           H  
ATOM   5507  HD1 TYR A 343     -68.889  64.420   3.877  1.00  0.81           H  
ATOM   5508  HD2 TYR A 343     -67.561  67.140   6.825  1.00  0.81           H  
ATOM   5509  HE1 TYR A 343     -66.543  63.940   3.258  1.00  0.81           H  
ATOM   5510  HE2 TYR A 343     -65.230  66.663   6.263  1.00  0.81           H  
ATOM   5511  HH  TYR A 343     -63.852  65.637   4.855  1.00  0.81           H  
ATOM   5512  N   ARG A 344     -71.629  68.121   7.763  1.00  0.79           N  
ATOM   5513  CA  ARG A 344     -72.944  68.677   8.057  1.00  0.79           C  
ATOM   5514  C   ARG A 344     -73.633  69.194   6.823  1.00  0.79           C  
ATOM   5515  O   ARG A 344     -73.109  70.074   6.123  1.00  0.79           O  
ATOM   5516  CB  ARG A 344     -72.880  69.794   9.096  1.00  0.79           C  
ATOM   5517  CG  ARG A 344     -74.268  70.444   9.395  1.00  0.79           C  
ATOM   5518  CD  ARG A 344     -74.235  71.411  10.533  1.00  0.79           C  
ATOM   5519  NE  ARG A 344     -75.530  72.086  10.709  1.00  0.79           N  
ATOM   5520  CZ  ARG A 344     -75.807  72.993  11.669  1.00  0.79           C  
ATOM   5521  NH1 ARG A 344     -74.889  73.315  12.550  1.00  0.79           N  
ATOM   5522  NH2 ARG A 344     -76.999  73.571  11.731  1.00  0.79           N  
ATOM   5523  H   ARG A 344     -70.827  68.744   7.759  1.00  0.79           H  
ATOM   5524  HA  ARG A 344     -73.565  67.886   8.474  1.00  0.79           H  
ATOM   5525 1HB  ARG A 344     -72.485  69.398  10.032  1.00  0.79           H  
ATOM   5526 2HB  ARG A 344     -72.199  70.579   8.755  1.00  0.79           H  
ATOM   5527 1HG  ARG A 344     -74.593  70.988   8.510  1.00  0.79           H  
ATOM   5528 2HG  ARG A 344     -74.998  69.669   9.618  1.00  0.79           H  
ATOM   5529 1HD  ARG A 344     -73.999  70.874  11.454  1.00  0.79           H  
ATOM   5530 2HD  ARG A 344     -73.473  72.169  10.343  1.00  0.79           H  
ATOM   5531  HE  ARG A 344     -76.264  71.865  10.048  1.00  0.79           H  
ATOM   5532 1HH1 ARG A 344     -73.976  72.880  12.512  1.00  0.79           H  
ATOM   5533 2HH1 ARG A 344     -75.097  73.997  13.268  1.00  0.79           H  
ATOM   5534 1HH2 ARG A 344     -77.726  73.352  11.062  1.00  0.79           H  
ATOM   5535 2HH2 ARG A 344     -77.189  74.250  12.454  1.00  0.79           H  
ATOM   5536  N   PHE A 345     -74.837  68.667   6.611  1.00  0.80           N  
ATOM   5537  CA  PHE A 345     -75.698  69.008   5.499  1.00  0.80           C  
ATOM   5538  C   PHE A 345     -76.972  69.686   6.042  1.00  0.80           C  
ATOM   5539  O   PHE A 345     -77.601  69.184   6.977  1.00  0.80           O  
ATOM   5540  CB  PHE A 345     -76.042  67.731   4.736  1.00  0.80           C  
ATOM   5541  CG  PHE A 345     -74.885  67.006   4.136  1.00  0.80           C  
ATOM   5542  CD1 PHE A 345     -74.149  66.119   4.893  1.00  0.80           C  
ATOM   5543  CD2 PHE A 345     -74.547  67.182   2.813  1.00  0.80           C  
ATOM   5544  CE1 PHE A 345     -73.091  65.442   4.343  1.00  0.80           C  
ATOM   5545  CE2 PHE A 345     -73.485  66.509   2.256  1.00  0.80           C  
ATOM   5546  CZ  PHE A 345     -72.753  65.644   3.025  1.00  0.80           C  
ATOM   5547  H   PHE A 345     -75.156  67.939   7.249  1.00  0.80           H  
ATOM   5548  HA  PHE A 345     -75.177  69.697   4.856  1.00  0.80           H  
ATOM   5549 1HB  PHE A 345     -76.584  67.045   5.386  1.00  0.80           H  
ATOM   5550 2HB  PHE A 345     -76.675  67.995   3.923  1.00  0.80           H  
ATOM   5551  HD1 PHE A 345     -74.417  65.959   5.944  1.00  0.80           H  
ATOM   5552  HD2 PHE A 345     -75.136  67.861   2.206  1.00  0.80           H  
ATOM   5553  HE1 PHE A 345     -72.522  64.746   4.956  1.00  0.80           H  
ATOM   5554  HE2 PHE A 345     -73.225  66.659   1.203  1.00  0.80           H  
ATOM   5555  HZ  PHE A 345     -71.914  65.117   2.585  1.00  0.80           H  
ATOM   5556  N   ILE A 346     -77.355  70.819   5.458  1.00  0.86           N  
ATOM   5557  CA  ILE A 346     -78.496  71.624   5.916  1.00  0.86           C  
ATOM   5558  C   ILE A 346     -79.607  71.745   4.891  1.00  0.86           C  
ATOM   5559  O   ILE A 346     -79.345  71.870   3.695  1.00  0.86           O  
ATOM   5560  CB  ILE A 346     -78.055  73.035   6.352  1.00  0.86           C  
ATOM   5561  CG1 ILE A 346     -77.099  72.928   7.519  1.00  0.86           C  
ATOM   5562  CG2 ILE A 346     -79.242  73.899   6.728  1.00  0.86           C  
ATOM   5563  CD1 ILE A 346     -76.510  74.241   7.900  1.00  0.86           C  
ATOM   5564  H   ILE A 346     -76.808  71.152   4.671  1.00  0.86           H  
ATOM   5565  HA  ILE A 346     -78.920  71.139   6.793  1.00  0.86           H  
ATOM   5566  HB  ILE A 346     -77.512  73.508   5.532  1.00  0.86           H  
ATOM   5567 1HG1 ILE A 346     -77.617  72.508   8.372  1.00  0.86           H  
ATOM   5568 2HG1 ILE A 346     -76.283  72.266   7.242  1.00  0.86           H  
ATOM   5569 1HG2 ILE A 346     -78.898  74.887   7.034  1.00  0.86           H  
ATOM   5570 2HG2 ILE A 346     -79.915  74.015   5.886  1.00  0.86           H  
ATOM   5571 3HG2 ILE A 346     -79.765  73.431   7.547  1.00  0.86           H  
ATOM   5572 1HD1 ILE A 346     -75.815  74.118   8.724  1.00  0.86           H  
ATOM   5573 2HD1 ILE A 346     -75.991  74.662   7.049  1.00  0.86           H  
ATOM   5574 3HD1 ILE A 346     -77.308  74.922   8.198  1.00  0.86           H  
ATOM   5575  N   LEU A 347     -80.850  71.631   5.360  1.00  0.95           N  
ATOM   5576  CA  LEU A 347     -82.028  71.720   4.495  1.00  0.95           C  
ATOM   5577  C   LEU A 347     -82.118  73.120   3.846  1.00  0.95           C  
ATOM   5578  O   LEU A 347     -82.359  74.095   4.563  1.00  0.95           O  
ATOM   5579  CB  LEU A 347     -83.259  71.468   5.384  1.00  0.95           C  
ATOM   5580  CG  LEU A 347     -84.654  71.446   4.785  1.00  0.95           C  
ATOM   5581  CD1 LEU A 347     -84.771  70.322   3.826  1.00  0.95           C  
ATOM   5582  CD2 LEU A 347     -85.644  71.256   5.926  1.00  0.95           C  
ATOM   5583  H   LEU A 347     -80.967  71.520   6.371  1.00  0.95           H  
ATOM   5584  HA  LEU A 347     -81.979  70.932   3.772  1.00  0.95           H  
ATOM   5585 1HB  LEU A 347     -83.120  70.510   5.861  1.00  0.95           H  
ATOM   5586 2HB  LEU A 347     -83.259  72.222   6.163  1.00  0.95           H  
ATOM   5587  HG  LEU A 347     -84.859  72.381   4.252  1.00  0.95           H  
ATOM   5588 1HD1 LEU A 347     -85.776  70.302   3.420  1.00  0.95           H  
ATOM   5589 2HD1 LEU A 347     -84.071  70.486   3.041  1.00  0.95           H  
ATOM   5590 3HD1 LEU A 347     -84.556  69.379   4.326  1.00  0.95           H  
ATOM   5591 1HD2 LEU A 347     -86.642  71.214   5.542  1.00  0.95           H  
ATOM   5592 2HD2 LEU A 347     -85.422  70.319   6.434  1.00  0.95           H  
ATOM   5593 3HD2 LEU A 347     -85.560  72.082   6.632  1.00  0.95           H  
ATOM   5594  N   PRO A 348     -81.921  73.266   2.509  1.00  1.06           N  
ATOM   5595  CA  PRO A 348     -81.945  74.510   1.761  1.00  1.06           C  
ATOM   5596  C   PRO A 348     -83.291  75.188   1.810  1.00  1.06           C  
ATOM   5597  O   PRO A 348     -84.318  74.516   1.802  1.00  1.06           O  
ATOM   5598  CB  PRO A 348     -81.634  74.070   0.319  1.00  1.06           C  
ATOM   5599  CG  PRO A 348     -80.963  72.750   0.455  1.00  1.06           C  
ATOM   5600  CD  PRO A 348     -81.613  72.110   1.642  1.00  1.06           C  
ATOM   5601  HA  PRO A 348     -81.160  75.178   2.152  1.00  1.06           H  
ATOM   5602 1HB  PRO A 348     -82.565  74.007  -0.263  1.00  1.06           H  
ATOM   5603 2HB  PRO A 348     -81.003  74.824  -0.179  1.00  1.06           H  
ATOM   5604 1HG  PRO A 348     -81.078  72.157  -0.465  1.00  1.06           H  
ATOM   5605 2HG  PRO A 348     -79.888  72.894   0.608  1.00  1.06           H  
ATOM   5606 1HD  PRO A 348     -82.514  71.602   1.358  1.00  1.06           H  
ATOM   5607 2HD  PRO A 348     -80.891  71.444   2.048  1.00  1.06           H  
ATOM   5608  N   THR A 349     -83.297  76.509   1.686  1.00  1.19           N  
ATOM   5609  CA  THR A 349     -84.537  77.280   1.570  1.00  1.19           C  
ATOM   5610  C   THR A 349     -85.414  76.708   0.458  1.00  1.19           C  
ATOM   5611  O   THR A 349     -86.628  76.527   0.599  1.00  1.19           O  
ATOM   5612  CB  THR A 349     -84.207  78.755   1.242  1.00  1.19           C  
ATOM   5613  OG1 THR A 349     -83.482  79.351   2.337  1.00  1.19           O  
ATOM   5614  CG2 THR A 349     -85.443  79.558   0.917  1.00  1.19           C  
ATOM   5615  H   THR A 349     -82.420  77.009   1.700  1.00  1.19           H  
ATOM   5616  HA  THR A 349     -85.083  77.224   2.514  1.00  1.19           H  
ATOM   5617  HB  THR A 349     -83.563  78.769   0.367  1.00  1.19           H  
ATOM   5618  HG1 THR A 349     -84.104  79.526   3.103  1.00  1.19           H  
ATOM   5619 1HG2 THR A 349     -85.155  80.577   0.672  1.00  1.19           H  
ATOM   5620 2HG2 THR A 349     -85.957  79.108   0.069  1.00  1.19           H  
ATOM   5621 3HG2 THR A 349     -86.091  79.571   1.756  1.00  1.19           H  
ATOM   5622  N   GLU A 350     -84.762  76.374  -0.646  1.00  1.33           N  
ATOM   5623  CA  GLU A 350     -85.403  75.845  -1.835  1.00  1.33           C  
ATOM   5624  C   GLU A 350     -86.128  74.526  -1.588  1.00  1.33           C  
ATOM   5625  O   GLU A 350     -87.082  74.219  -2.303  1.00  1.33           O  
ATOM   5626  CB  GLU A 350     -84.368  75.656  -2.940  1.00  1.33           C  
ATOM   5627  CG  GLU A 350     -83.819  76.965  -3.497  1.00  1.33           C  
ATOM   5628  CD  GLU A 350     -82.761  76.784  -4.565  1.00  1.33           C  
ATOM   5629  OE1 GLU A 350     -82.285  75.687  -4.735  1.00  1.33           O  
ATOM   5630  OE2 GLU A 350     -82.438  77.751  -5.215  1.00  1.33           O  
ATOM   5631  H   GLU A 350     -83.765  76.525  -0.662  1.00  1.33           H  
ATOM   5632  HA  GLU A 350     -86.137  76.575  -2.174  1.00  1.33           H  
ATOM   5633 1HB  GLU A 350     -83.534  75.061  -2.565  1.00  1.33           H  
ATOM   5634 2HB  GLU A 350     -84.817  75.111  -3.766  1.00  1.33           H  
ATOM   5635 1HG  GLU A 350     -84.640  77.532  -3.917  1.00  1.33           H  
ATOM   5636 2HG  GLU A 350     -83.400  77.543  -2.674  1.00  1.33           H  
ATOM   5637  N   ALA A 351     -85.692  73.744  -0.588  1.00  1.48           N  
ATOM   5638  CA  ALA A 351     -86.274  72.439  -0.302  1.00  1.48           C  
ATOM   5639  C   ALA A 351     -87.742  72.551  -0.000  1.00  1.48           C  
ATOM   5640  O   ALA A 351     -88.479  71.585  -0.193  1.00  1.48           O  
ATOM   5641  CB  ALA A 351     -85.594  71.769   0.862  1.00  1.48           C  
ATOM   5642  H   ALA A 351     -84.957  74.073   0.028  1.00  1.48           H  
ATOM   5643  HA  ALA A 351     -86.151  71.812  -1.177  1.00  1.48           H  
ATOM   5644 1HB  ALA A 351     -86.039  70.793   1.027  1.00  1.48           H  
ATOM   5645 2HB  ALA A 351     -84.556  71.659   0.630  1.00  1.48           H  
ATOM   5646 3HB  ALA A 351     -85.704  72.379   1.751  1.00  1.48           H  
ATOM   5647  N   LEU A 352     -88.173  73.692   0.544  1.00  1.67           N  
ATOM   5648  CA  LEU A 352     -89.578  73.822   0.840  1.00  1.67           C  
ATOM   5649  C   LEU A 352     -90.242  74.820  -0.080  1.00  1.67           C  
ATOM   5650  O   LEU A 352     -91.268  75.375   0.277  1.00  1.67           O  
ATOM   5651  CB  LEU A 352     -89.834  74.298   2.286  1.00  1.67           C  
ATOM   5652  CG  LEU A 352     -89.714  73.258   3.391  1.00  1.67           C  
ATOM   5653  CD1 LEU A 352     -88.276  73.097   3.770  1.00  1.67           C  
ATOM   5654  CD2 LEU A 352     -90.576  73.685   4.578  1.00  1.67           C  
ATOM   5655  H   LEU A 352     -87.545  74.488   0.681  1.00  1.67           H  
ATOM   5656  HA  LEU A 352     -90.032  72.858   0.681  1.00  1.67           H  
ATOM   5657 1HB  LEU A 352     -89.122  75.096   2.507  1.00  1.67           H  
ATOM   5658 2HB  LEU A 352     -90.841  74.718   2.337  1.00  1.67           H  
ATOM   5659  HG  LEU A 352     -90.055  72.303   3.027  1.00  1.67           H  
ATOM   5660 1HD1 LEU A 352     -88.209  72.357   4.543  1.00  1.67           H  
ATOM   5661 2HD1 LEU A 352     -87.701  72.782   2.914  1.00  1.67           H  
ATOM   5662 3HD1 LEU A 352     -87.893  74.042   4.131  1.00  1.67           H  
ATOM   5663 1HD2 LEU A 352     -90.505  72.942   5.374  1.00  1.67           H  
ATOM   5664 2HD2 LEU A 352     -90.233  74.646   4.949  1.00  1.67           H  
ATOM   5665 3HD2 LEU A 352     -91.619  73.775   4.258  1.00  1.67           H  
ATOM   5666  N   ASN A 353     -89.670  75.080  -1.252  1.00  1.89           N  
ATOM   5667  CA  ASN A 353     -90.267  76.091  -2.110  1.00  1.89           C  
ATOM   5668  C   ASN A 353     -91.005  75.536  -3.323  1.00  1.89           C  
ATOM   5669  O   ASN A 353     -90.420  74.916  -4.231  1.00  1.89           O  
ATOM   5670  CB  ASN A 353     -89.245  77.121  -2.484  1.00  1.89           C  
ATOM   5671  CG  ASN A 353     -89.835  78.298  -3.212  1.00  1.89           C  
ATOM   5672  OD1 ASN A 353     -90.282  78.242  -4.373  1.00  1.89           O  
ATOM   5673  ND2 ASN A 353     -89.847  79.418  -2.523  1.00  1.89           N  
ATOM   5674  H   ASN A 353     -88.817  74.602  -1.540  1.00  1.89           H  
ATOM   5675  HA  ASN A 353     -91.014  76.620  -1.526  1.00  1.89           H  
ATOM   5676 1HB  ASN A 353     -88.750  77.479  -1.577  1.00  1.89           H  
ATOM   5677 2HB  ASN A 353     -88.489  76.655  -3.095  1.00  1.89           H  
ATOM   5678 1HD2 ASN A 353     -90.218  80.250  -2.934  1.00  1.89           H  
ATOM   5679 2HD2 ASN A 353     -89.484  79.436  -1.586  1.00  1.89           H  
ATOM   5680  N   THR A 354     -92.294  75.867  -3.358  1.00  2.12           N  
ATOM   5681  CA  THR A 354     -93.252  75.435  -4.375  1.00  2.12           C  
ATOM   5682  C   THR A 354     -92.884  75.781  -5.829  1.00  2.12           C  
ATOM   5683  O   THR A 354     -93.400  75.154  -6.751  1.00  2.12           O  
ATOM   5684  CB  THR A 354     -94.622  76.077  -4.068  1.00  2.12           C  
ATOM   5685  OG1 THR A 354     -95.648  75.447  -4.852  1.00  2.12           O  
ATOM   5686  CG2 THR A 354     -94.605  77.562  -4.377  1.00  2.12           C  
ATOM   5687  H   THR A 354     -92.653  76.396  -2.554  1.00  2.12           H  
ATOM   5688  HA  THR A 354     -93.350  74.350  -4.300  1.00  2.12           H  
ATOM   5689  HB  THR A 354     -94.835  75.950  -3.007  1.00  2.12           H  
ATOM   5690  HG1 THR A 354     -96.514  75.593  -4.437  1.00  2.12           H  
ATOM   5691 1HG2 THR A 354     -95.574  77.992  -4.127  1.00  2.12           H  
ATOM   5692 2HG2 THR A 354     -93.825  78.042  -3.794  1.00  2.12           H  
ATOM   5693 3HG2 THR A 354     -94.416  77.723  -5.427  1.00  2.12           H  
ATOM   5694  N   SER A 355     -92.065  76.811  -6.042  1.00  2.34           N  
ATOM   5695  CA  SER A 355     -91.720  77.210  -7.396  1.00  2.34           C  
ATOM   5696  C   SER A 355     -90.288  76.868  -7.759  1.00  2.34           C  
ATOM   5697  O   SER A 355     -89.990  76.574  -8.916  1.00  2.34           O  
ATOM   5698  CB  SER A 355     -91.923  78.700  -7.573  1.00  2.34           C  
ATOM   5699  OG  SER A 355     -93.274  79.052  -7.448  1.00  2.34           O  
ATOM   5700  H   SER A 355     -91.641  77.298  -5.262  1.00  2.34           H  
ATOM   5701  HA  SER A 355     -92.377  76.684  -8.088  1.00  2.34           H  
ATOM   5702 1HB  SER A 355     -91.332  79.234  -6.827  1.00  2.34           H  
ATOM   5703 2HB  SER A 355     -91.556  78.998  -8.553  1.00  2.34           H  
ATOM   5704  HG  SER A 355     -93.750  78.488  -8.063  1.00  2.34           H  
ATOM   5705  N   ASN A 356     -89.390  76.915  -6.780  1.00  2.48           N  
ATOM   5706  CA  ASN A 356     -87.983  76.700  -7.089  1.00  2.48           C  
ATOM   5707  C   ASN A 356     -87.640  75.251  -7.418  1.00  2.48           C  
ATOM   5708  O   ASN A 356     -86.736  75.016  -8.223  1.00  2.48           O  
ATOM   5709  CB  ASN A 356     -87.099  77.214  -5.982  1.00  2.48           C  
ATOM   5710  CG  ASN A 356     -87.107  78.721  -5.922  1.00  2.48           C  
ATOM   5711  OD1 ASN A 356     -87.432  79.391  -6.911  1.00  2.48           O  
ATOM   5712  ND2 ASN A 356     -86.750  79.271  -4.795  1.00  2.48           N  
ATOM   5713  H   ASN A 356     -89.685  77.152  -5.837  1.00  2.48           H  
ATOM   5714  HA  ASN A 356     -87.749  77.281  -7.982  1.00  2.48           H  
ATOM   5715 1HB  ASN A 356     -87.427  76.808  -5.038  1.00  2.48           H  
ATOM   5716 2HB  ASN A 356     -86.075  76.869  -6.144  1.00  2.48           H  
ATOM   5717 1HD2 ASN A 356     -86.735  80.266  -4.708  1.00  2.48           H  
ATOM   5718 2HD2 ASN A 356     -86.470  78.700  -4.025  1.00  2.48           H  
ATOM   5719  N   ILE A 357     -88.342  74.277  -6.822  1.00  2.50           N  
ATOM   5720  CA  ILE A 357     -88.004  72.889  -7.144  1.00  2.50           C  
ATOM   5721  C   ILE A 357     -89.139  72.094  -7.787  1.00  2.50           C  
ATOM   5722  O   ILE A 357     -88.961  71.552  -8.879  1.00  2.50           O  
ATOM   5723  CB  ILE A 357     -87.493  72.094  -5.920  1.00  2.50           C  
ATOM   5724  CG1 ILE A 357     -86.235  72.723  -5.351  1.00  2.50           C  
ATOM   5725  CG2 ILE A 357     -87.196  70.640  -6.304  1.00  2.50           C  
ATOM   5726  CD1 ILE A 357     -85.766  72.028  -4.104  1.00  2.50           C  
ATOM   5727  H   ILE A 357     -89.068  74.502  -6.136  1.00  2.50           H  
ATOM   5728  HA  ILE A 357     -87.188  72.902  -7.864  1.00  2.50           H  
ATOM   5729  HB  ILE A 357     -88.255  72.113  -5.137  1.00  2.50           H  
ATOM   5730 1HG1 ILE A 357     -85.440  72.706  -6.097  1.00  2.50           H  
ATOM   5731 2HG1 ILE A 357     -86.449  73.761  -5.092  1.00  2.50           H  
ATOM   5732 1HG2 ILE A 357     -86.850  70.095  -5.431  1.00  2.50           H  
ATOM   5733 2HG2 ILE A 357     -88.082  70.173  -6.683  1.00  2.50           H  
ATOM   5734 3HG2 ILE A 357     -86.425  70.620  -7.072  1.00  2.50           H  
ATOM   5735 1HD1 ILE A 357     -84.877  72.524  -3.712  1.00  2.50           H  
ATOM   5736 2HD1 ILE A 357     -86.561  72.062  -3.374  1.00  2.50           H  
ATOM   5737 3HD1 ILE A 357     -85.531  70.994  -4.331  1.00  2.50           H  
ATOM   5738  N   ASP A 358     -90.266  71.948  -7.089  1.00  2.40           N  
ATOM   5739  CA  ASP A 358     -91.296  71.044  -7.586  1.00  2.40           C  
ATOM   5740  C   ASP A 358     -92.740  71.405  -7.227  1.00  2.40           C  
ATOM   5741  O   ASP A 358     -93.166  71.053  -6.127  1.00  2.40           O  
ATOM   5742  CB  ASP A 358     -91.042  69.651  -7.064  1.00  2.40           C  
ATOM   5743  CG  ASP A 358     -91.971  68.621  -7.612  1.00  2.40           C  
ATOM   5744  OD1 ASP A 358     -92.902  68.905  -8.367  1.00  2.40           O  
ATOM   5745  OD2 ASP A 358     -91.756  67.531  -7.265  1.00  2.40           O  
ATOM   5746  H   ASP A 358     -90.387  72.443  -6.215  1.00  2.40           H  
ATOM   5747  HA  ASP A 358     -91.181  70.981  -8.662  1.00  2.40           H  
ATOM   5748 1HB  ASP A 358     -90.039  69.346  -7.333  1.00  2.40           H  
ATOM   5749 2HB  ASP A 358     -91.110  69.648  -5.982  1.00  2.40           H  
ATOM   5750  N   PRO A 359     -93.529  71.999  -8.147  1.00  2.26           N  
ATOM   5751  CA  PRO A 359     -94.924  72.416  -7.993  1.00  2.26           C  
ATOM   5752  C   PRO A 359     -95.870  71.280  -7.568  1.00  2.26           C  
ATOM   5753  O   PRO A 359     -97.016  71.534  -7.199  1.00  2.26           O  
ATOM   5754  CB  PRO A 359     -95.278  72.929  -9.395  1.00  2.26           C  
ATOM   5755  CG  PRO A 359     -93.965  73.356  -9.989  1.00  2.26           C  
ATOM   5756  CD  PRO A 359     -92.958  72.365  -9.460  1.00  2.26           C  
ATOM   5757  HA  PRO A 359     -94.967  73.236  -7.256  1.00  2.26           H  
ATOM   5758 1HB  PRO A 359     -95.765  72.127  -9.969  1.00  2.26           H  
ATOM   5759 2HB  PRO A 359     -95.999  73.754  -9.316  1.00  2.26           H  
ATOM   5760 1HG  PRO A 359     -94.024  73.367 -11.087  1.00  2.26           H  
ATOM   5761 2HG  PRO A 359     -93.733  74.388  -9.669  1.00  2.26           H  
ATOM   5762 1HD  PRO A 359     -92.887  71.480 -10.112  1.00  2.26           H  
ATOM   5763 2HD  PRO A 359     -91.996  72.892  -9.344  1.00  2.26           H  
ATOM   5764  N   GLY A 360     -95.451  70.011  -7.731  1.00  2.12           N  
ATOM   5765  CA  GLY A 360     -96.283  68.880  -7.314  1.00  2.12           C  
ATOM   5766  C   GLY A 360     -96.498  68.896  -5.801  1.00  2.12           C  
ATOM   5767  O   GLY A 360     -97.505  68.405  -5.287  1.00  2.12           O  
ATOM   5768  H   GLY A 360     -94.508  69.797  -8.069  1.00  2.12           H  
ATOM   5769 1HA  GLY A 360     -97.242  68.913  -7.827  1.00  2.12           H  
ATOM   5770 2HA  GLY A 360     -95.801  67.951  -7.593  1.00  2.12           H  
ATOM   5771  N   TYR A 361     -95.529  69.438  -5.078  1.00  1.99           N  
ATOM   5772  CA  TYR A 361     -95.637  69.537  -3.641  1.00  1.99           C  
ATOM   5773  C   TYR A 361     -96.212  70.921  -3.383  1.00  1.99           C  
ATOM   5774  O   TYR A 361     -96.248  71.743  -4.284  1.00  1.99           O  
ATOM   5775  CB  TYR A 361     -94.293  69.368  -2.925  1.00  1.99           C  
ATOM   5776  CG  TYR A 361     -93.606  68.028  -2.947  1.00  1.99           C  
ATOM   5777  CD1 TYR A 361     -92.325  67.960  -3.456  1.00  1.99           C  
ATOM   5778  CD2 TYR A 361     -94.206  66.891  -2.438  1.00  1.99           C  
ATOM   5779  CE1 TYR A 361     -91.632  66.771  -3.444  1.00  1.99           C  
ATOM   5780  CE2 TYR A 361     -93.514  65.709  -2.435  1.00  1.99           C  
ATOM   5781  CZ  TYR A 361     -92.229  65.640  -2.928  1.00  1.99           C  
ATOM   5782  OH  TYR A 361     -91.534  64.442  -2.919  1.00  1.99           O  
ATOM   5783  H   TYR A 361     -94.715  69.844  -5.543  1.00  1.99           H  
ATOM   5784  HA  TYR A 361     -96.342  68.794  -3.270  1.00  1.99           H  
ATOM   5785 1HB  TYR A 361     -93.591  70.076  -3.364  1.00  1.99           H  
ATOM   5786 2HB  TYR A 361     -94.414  69.634  -1.888  1.00  1.99           H  
ATOM   5787  HD1 TYR A 361     -91.857  68.859  -3.857  1.00  1.99           H  
ATOM   5788  HD2 TYR A 361     -95.212  66.924  -2.033  1.00  1.99           H  
ATOM   5789  HE1 TYR A 361     -90.618  66.729  -3.843  1.00  1.99           H  
ATOM   5790  HE2 TYR A 361     -93.973  64.836  -2.029  1.00  1.99           H  
ATOM   5791  HH  TYR A 361     -91.982  63.817  -3.574  1.00  1.99           H  
ATOM   5792  N   TYR A 362     -96.657  71.204  -2.164  1.00  1.88           N  
ATOM   5793  CA  TYR A 362     -97.212  72.528  -1.873  1.00  1.88           C  
ATOM   5794  C   TYR A 362     -98.267  72.977  -2.912  1.00  1.88           C  
ATOM   5795  O   TYR A 362     -98.384  74.185  -3.122  1.00  1.88           O  
ATOM   5796  CB  TYR A 362     -96.070  73.588  -1.904  1.00  1.88           C  
ATOM   5797  CG  TYR A 362     -94.920  73.301  -0.988  1.00  1.88           C  
ATOM   5798  CD1 TYR A 362     -94.017  72.346  -1.326  1.00  1.88           C  
ATOM   5799  CD2 TYR A 362     -94.791  73.948   0.166  1.00  1.88           C  
ATOM   5800  CE1 TYR A 362     -93.035  71.974  -0.484  1.00  1.88           C  
ATOM   5801  CE2 TYR A 362     -93.792  73.588   1.030  1.00  1.88           C  
ATOM   5802  CZ  TYR A 362     -92.951  72.584   0.707  1.00  1.88           C  
ATOM   5803  OH  TYR A 362     -92.042  72.175   1.592  1.00  1.88           O  
ATOM   5804  H   TYR A 362     -96.623  70.499  -1.444  1.00  1.88           H  
ATOM   5805  HA  TYR A 362     -97.685  72.504  -0.891  1.00  1.88           H  
ATOM   5806 1HB  TYR A 362     -95.680  73.670  -2.910  1.00  1.88           H  
ATOM   5807 2HB  TYR A 362     -96.477  74.566  -1.632  1.00  1.88           H  
ATOM   5808  HD1 TYR A 362     -94.102  71.880  -2.259  1.00  1.88           H  
ATOM   5809  HD2 TYR A 362     -95.495  74.731   0.420  1.00  1.88           H  
ATOM   5810  HE1 TYR A 362     -92.339  71.179  -0.758  1.00  1.88           H  
ATOM   5811  HE2 TYR A 362     -93.687  74.075   1.990  1.00  1.88           H  
ATOM   5812  HH  TYR A 362     -92.119  72.709   2.394  1.00  1.88           H  
ATOM   5813  N   PRO A 363     -99.169  72.096  -3.453  1.00  1.77           N  
ATOM   5814  CA  PRO A 363    -100.020  72.369  -4.616  1.00  1.77           C  
ATOM   5815  C   PRO A 363    -100.737  73.719  -4.624  1.00  1.77           C  
ATOM   5816  O   PRO A 363    -100.952  74.308  -5.688  1.00  1.77           O  
ATOM   5817  CB  PRO A 363    -101.097  71.275  -4.480  1.00  1.77           C  
ATOM   5818  CG  PRO A 363    -100.412  70.136  -3.812  1.00  1.77           C  
ATOM   5819  CD  PRO A 363     -99.518  70.780  -2.784  1.00  1.77           C  
ATOM   5820  HA  PRO A 363     -99.429  72.230  -5.531  1.00  1.77           H  
ATOM   5821 1HB  PRO A 363    -101.957  71.656  -3.908  1.00  1.77           H  
ATOM   5822 2HB  PRO A 363    -101.471  71.004  -5.477  1.00  1.77           H  
ATOM   5823 1HG  PRO A 363    -101.151  69.447  -3.367  1.00  1.77           H  
ATOM   5824 2HG  PRO A 363     -99.843  69.550  -4.561  1.00  1.77           H  
ATOM   5825 1HD  PRO A 363    -100.054  70.957  -1.853  1.00  1.77           H  
ATOM   5826 2HD  PRO A 363     -98.726  70.072  -2.670  1.00  1.77           H  
ATOM   5827  N   ASN A 364    -101.131  74.194  -3.457  1.00  1.64           N  
ATOM   5828  CA  ASN A 364    -101.841  75.456  -3.327  1.00  1.64           C  
ATOM   5829  C   ASN A 364    -101.434  76.187  -2.061  1.00  1.64           C  
ATOM   5830  O   ASN A 364    -102.189  77.015  -1.544  1.00  1.64           O  
ATOM   5831  CB  ASN A 364    -103.338  75.209  -3.350  1.00  1.64           C  
ATOM   5832  CG  ASN A 364    -103.802  74.364  -2.184  1.00  1.64           C  
ATOM   5833  OD1 ASN A 364    -103.024  74.073  -1.256  1.00  1.64           O  
ATOM   5834  ND2 ASN A 364    -105.061  73.969  -2.228  1.00  1.64           N  
ATOM   5835  H   ASN A 364    -100.928  73.675  -2.621  1.00  1.64           H  
ATOM   5836  HA  ASN A 364    -101.574  76.095  -4.168  1.00  1.64           H  
ATOM   5837 1HB  ASN A 364    -103.865  76.161  -3.325  1.00  1.64           H  
ATOM   5838 2HB  ASN A 364    -103.605  74.709  -4.282  1.00  1.64           H  
ATOM   5839 1HD2 ASN A 364    -105.450  73.412  -1.498  1.00  1.64           H  
ATOM   5840 2HD2 ASN A 364    -105.638  74.235  -3.001  1.00  1.64           H  
ATOM   5841  N   GLY A 365    -100.290  75.825  -1.502  1.00  1.49           N  
ATOM   5842  CA  GLY A 365     -99.903  76.427  -0.239  1.00  1.49           C  
ATOM   5843  C   GLY A 365     -99.093  77.690  -0.475  1.00  1.49           C  
ATOM   5844  O   GLY A 365     -98.723  77.982  -1.615  1.00  1.49           O  
ATOM   5845  H   GLY A 365     -99.665  75.177  -1.985  1.00  1.49           H  
ATOM   5846 1HA  GLY A 365    -100.802  76.630   0.335  1.00  1.49           H  
ATOM   5847 2HA  GLY A 365     -99.305  75.716   0.336  1.00  1.49           H  
ATOM   5848  N   PRO A 366     -98.856  78.500   0.559  1.00  1.35           N  
ATOM   5849  CA  PRO A 366     -97.921  79.595   0.540  1.00  1.35           C  
ATOM   5850  C   PRO A 366     -96.590  78.974   0.192  1.00  1.35           C  
ATOM   5851  O   PRO A 366     -96.372  77.792   0.458  1.00  1.35           O  
ATOM   5852  CB  PRO A 366     -98.017  80.177   1.937  1.00  1.35           C  
ATOM   5853  CG  PRO A 366     -99.406  79.797   2.393  1.00  1.35           C  
ATOM   5854  CD  PRO A 366     -99.686  78.434   1.774  1.00  1.35           C  
ATOM   5855  HA  PRO A 366     -98.228  80.326  -0.229  1.00  1.35           H  
ATOM   5856 1HB  PRO A 366     -97.238  79.732   2.553  1.00  1.35           H  
ATOM   5857 2HB  PRO A 366     -97.839  81.262   1.912  1.00  1.35           H  
ATOM   5858 1HG  PRO A 366     -99.481  79.813   3.473  1.00  1.35           H  
ATOM   5859 2HG  PRO A 366    -100.119  80.556   2.034  1.00  1.35           H  
ATOM   5860 1HD  PRO A 366     -99.402  77.606   2.425  1.00  1.35           H  
ATOM   5861 2HD  PRO A 366    -100.755  78.416   1.525  1.00  1.35           H  
ATOM   5862  N   ASN A 367     -95.698  79.740  -0.397  1.00  1.24           N  
ATOM   5863  CA  ASN A 367     -94.445  79.195  -0.902  1.00  1.24           C  
ATOM   5864  C   ASN A 367     -93.701  78.171  -0.048  1.00  1.24           C  
ATOM   5865  O   ASN A 367     -93.194  77.190  -0.593  1.00  1.24           O  
ATOM   5866  CB  ASN A 367     -93.513  80.357  -1.175  1.00  1.24           C  
ATOM   5867  CG  ASN A 367     -93.248  81.248   0.091  1.00  1.24           C  
ATOM   5868  OD1 ASN A 367     -93.774  81.022   1.225  1.00  1.24           O  
ATOM   5869  ND2 ASN A 367     -92.427  82.247  -0.116  1.00  1.24           N  
ATOM   5870  H   ASN A 367     -95.910  80.715  -0.561  1.00  1.24           H  
ATOM   5871  HA  ASN A 367     -94.678  78.704  -1.835  1.00  1.24           H  
ATOM   5872 1HB  ASN A 367     -92.562  79.975  -1.541  1.00  1.24           H  
ATOM   5873 2HB  ASN A 367     -93.938  80.983  -1.961  1.00  1.24           H  
ATOM   5874 1HD2 ASN A 367     -92.179  82.872   0.625  1.00  1.24           H  
ATOM   5875 2HD2 ASN A 367     -92.034  82.385  -1.025  1.00  1.24           H  
ATOM   5876  N   GLY A 368     -93.648  78.399   1.266  1.00  1.16           N  
ATOM   5877  CA  GLY A 368     -92.927  77.547   2.215  1.00  1.16           C  
ATOM   5878  C   GLY A 368     -93.780  76.590   3.063  1.00  1.16           C  
ATOM   5879  O   GLY A 368     -93.263  76.000   4.015  1.00  1.16           O  
ATOM   5880  H   GLY A 368     -94.087  79.248   1.591  1.00  1.16           H  
ATOM   5881 1HA  GLY A 368     -92.185  76.978   1.677  1.00  1.16           H  
ATOM   5882 2HA  GLY A 368     -92.364  78.194   2.885  1.00  1.16           H  
ATOM   5883  N   LEU A 369     -95.086  76.506   2.793  1.00  1.14           N  
ATOM   5884  CA  LEU A 369     -96.025  75.683   3.578  1.00  1.14           C  
ATOM   5885  C   LEU A 369     -96.563  74.445   2.869  1.00  1.14           C  
ATOM   5886  O   LEU A 369     -97.389  74.540   1.955  1.00  1.14           O  
ATOM   5887  CB  LEU A 369     -97.183  76.532   4.047  1.00  1.14           C  
ATOM   5888  CG  LEU A 369     -97.006  77.266   5.370  1.00  1.14           C  
ATOM   5889  CD1 LEU A 369     -95.929  78.287   5.264  1.00  1.14           C  
ATOM   5890  CD2 LEU A 369     -98.310  77.899   5.743  1.00  1.14           C  
ATOM   5891  H   LEU A 369     -95.447  77.009   1.979  1.00  1.14           H  
ATOM   5892  HA  LEU A 369     -95.493  75.333   4.462  1.00  1.14           H  
ATOM   5893 1HB  LEU A 369     -97.347  77.286   3.290  1.00  1.14           H  
ATOM   5894 2HB  LEU A 369     -98.063  75.924   4.117  1.00  1.14           H  
ATOM   5895  HG  LEU A 369     -96.729  76.558   6.140  1.00  1.14           H  
ATOM   5896 1HD1 LEU A 369     -95.829  78.785   6.211  1.00  1.14           H  
ATOM   5897 2HD1 LEU A 369     -95.006  77.820   5.027  1.00  1.14           H  
ATOM   5898 3HD1 LEU A 369     -96.183  78.993   4.495  1.00  1.14           H  
ATOM   5899 1HD2 LEU A 369     -98.214  78.410   6.692  1.00  1.14           H  
ATOM   5900 2HD2 LEU A 369     -98.591  78.598   4.997  1.00  1.14           H  
ATOM   5901 3HD2 LEU A 369     -99.073  77.124   5.823  1.00  1.14           H  
ATOM   5902  N   TYR A 370     -96.100  73.274   3.284  1.00  1.18           N  
ATOM   5903  CA  TYR A 370     -96.462  72.043   2.607  1.00  1.18           C  
ATOM   5904  C   TYR A 370     -97.818  71.559   3.023  1.00  1.18           C  
ATOM   5905  O   TYR A 370     -98.060  71.310   4.194  1.00  1.18           O  
ATOM   5906  CB  TYR A 370     -95.405  70.971   2.856  1.00  1.18           C  
ATOM   5907  CG  TYR A 370     -95.723  69.710   2.201  1.00  1.18           C  
ATOM   5908  CD1 TYR A 370     -95.874  69.696   0.849  1.00  1.18           C  
ATOM   5909  CD2 TYR A 370     -95.837  68.551   2.934  1.00  1.18           C  
ATOM   5910  CE1 TYR A 370     -96.174  68.534   0.210  1.00  1.18           C  
ATOM   5911  CE2 TYR A 370     -96.122  67.373   2.285  1.00  1.18           C  
ATOM   5912  CZ  TYR A 370     -96.298  67.377   0.931  1.00  1.18           C  
ATOM   5913  OH  TYR A 370     -96.590  66.236   0.290  1.00  1.18           O  
ATOM   5914  H   TYR A 370     -95.460  73.234   4.071  1.00  1.18           H  
ATOM   5915  HA  TYR A 370     -96.509  72.235   1.539  1.00  1.18           H  
ATOM   5916 1HB  TYR A 370     -94.444  71.292   2.530  1.00  1.18           H  
ATOM   5917 2HB  TYR A 370     -95.330  70.788   3.924  1.00  1.18           H  
ATOM   5918  HD1 TYR A 370     -95.768  70.620   0.299  1.00  1.18           H  
ATOM   5919  HD2 TYR A 370     -95.703  68.567   4.016  1.00  1.18           H  
ATOM   5920  HE1 TYR A 370     -96.314  68.518  -0.861  1.00  1.18           H  
ATOM   5921  HE2 TYR A 370     -96.214  66.440   2.848  1.00  1.18           H  
ATOM   5922  HH  TYR A 370     -96.572  65.509   0.914  1.00  1.18           H  
ATOM   5923  N   ASN A 371     -98.712  71.440   2.059  1.00  1.26           N  
ATOM   5924  CA  ASN A 371    -100.090  71.044   2.303  1.00  1.26           C  
ATOM   5925  C   ASN A 371    -100.203  69.529   2.410  1.00  1.26           C  
ATOM   5926  O   ASN A 371     -99.919  68.817   1.445  1.00  1.26           O  
ATOM   5927  CB  ASN A 371    -100.991  71.576   1.206  1.00  1.26           C  
ATOM   5928  CG  ASN A 371    -102.469  71.358   1.491  1.00  1.26           C  
ATOM   5929  OD1 ASN A 371    -102.858  70.454   2.242  1.00  1.26           O  
ATOM   5930  ND2 ASN A 371    -103.317  72.176   0.899  1.00  1.26           N  
ATOM   5931  H   ASN A 371     -98.430  71.661   1.117  1.00  1.26           H  
ATOM   5932  HA  ASN A 371    -100.412  71.460   3.262  1.00  1.26           H  
ATOM   5933 1HB  ASN A 371    -100.796  72.625   1.032  1.00  1.26           H  
ATOM   5934 2HB  ASN A 371    -100.753  71.058   0.292  1.00  1.26           H  
ATOM   5935 1HD2 ASN A 371    -104.301  72.086   1.053  1.00  1.26           H  
ATOM   5936 2HD2 ASN A 371    -103.000  72.902   0.278  1.00  1.26           H  
ATOM   5937  N   VAL A 372    -100.578  69.034   3.588  1.00  1.38           N  
ATOM   5938  CA  VAL A 372    -100.642  67.591   3.804  1.00  1.38           C  
ATOM   5939  C   VAL A 372    -102.084  67.094   3.848  1.00  1.38           C  
ATOM   5940  O   VAL A 372    -102.343  65.911   4.083  1.00  1.38           O  
ATOM   5941  CB  VAL A 372     -99.919  67.196   5.105  1.00  1.38           C  
ATOM   5942  CG1 VAL A 372     -98.496  67.583   5.022  1.00  1.38           C  
ATOM   5943  CG2 VAL A 372    -100.562  67.857   6.274  1.00  1.38           C  
ATOM   5944  H   VAL A 372    -100.827  69.680   4.344  1.00  1.38           H  
ATOM   5945  HA  VAL A 372    -100.130  67.098   2.977  1.00  1.38           H  
ATOM   5946  HB  VAL A 372     -99.967  66.110   5.226  1.00  1.38           H  
ATOM   5947 1HG1 VAL A 372     -97.999  67.281   5.928  1.00  1.38           H  
ATOM   5948 2HG1 VAL A 372     -98.060  67.080   4.184  1.00  1.38           H  
ATOM   5949 3HG1 VAL A 372     -98.409  68.666   4.897  1.00  1.38           H  
ATOM   5950 1HG2 VAL A 372    -100.051  67.568   7.189  1.00  1.38           H  
ATOM   5951 2HG2 VAL A 372    -100.493  68.925   6.146  1.00  1.38           H  
ATOM   5952 3HG2 VAL A 372    -101.605  67.552   6.326  1.00  1.38           H  
ATOM   5953  N   SER A 373    -103.035  67.988   3.575  1.00  1.54           N  
ATOM   5954  CA  SER A 373    -104.456  67.637   3.620  1.00  1.54           C  
ATOM   5955  C   SER A 373    -104.825  66.648   2.509  1.00  1.54           C  
ATOM   5956  O   SER A 373    -105.861  65.991   2.566  1.00  1.54           O  
ATOM   5957  CB  SER A 373    -105.318  68.885   3.513  1.00  1.54           C  
ATOM   5958  OG  SER A 373    -105.264  69.448   2.244  1.00  1.54           O  
ATOM   5959  H   SER A 373    -102.772  68.940   3.327  1.00  1.54           H  
ATOM   5960  HA  SER A 373    -104.664  67.168   4.584  1.00  1.54           H  
ATOM   5961 1HB  SER A 373    -106.349  68.642   3.771  1.00  1.54           H  
ATOM   5962 2HB  SER A 373    -104.962  69.618   4.229  1.00  1.54           H  
ATOM   5963  HG  SER A 373    -104.364  69.787   2.158  1.00  1.54           H  
ATOM   5964  N   ALA A 374    -103.955  66.546   1.495  1.00  1.72           N  
ATOM   5965  CA  ALA A 374    -104.123  65.634   0.365  1.00  1.72           C  
ATOM   5966  C   ALA A 374    -103.717  64.209   0.730  1.00  1.72           C  
ATOM   5967  O   ALA A 374    -103.958  63.272  -0.033  1.00  1.72           O  
ATOM   5968  CB  ALA A 374    -103.279  66.099  -0.809  1.00  1.72           C  
ATOM   5969  H   ALA A 374    -103.137  67.137   1.517  1.00  1.72           H  
ATOM   5970  HA  ALA A 374    -105.176  65.631   0.082  1.00  1.72           H  
ATOM   5971 1HB  ALA A 374    -103.425  65.422  -1.654  1.00  1.72           H  
ATOM   5972 2HB  ALA A 374    -103.573  67.107  -1.095  1.00  1.72           H  
ATOM   5973 3HB  ALA A 374    -102.227  66.094  -0.521  1.00  1.72           H  
ATOM   5974  N   ILE A 375    -103.053  64.066   1.872  1.00  1.89           N  
ATOM   5975  CA  ILE A 375    -102.549  62.795   2.349  1.00  1.89           C  
ATOM   5976  C   ILE A 375    -103.304  62.274   3.558  1.00  1.89           C  
ATOM   5977  O   ILE A 375    -103.618  61.084   3.649  1.00  1.89           O  
ATOM   5978  CB  ILE A 375    -101.087  62.893   2.760  1.00  1.89           C  
ATOM   5979  CG1 ILE A 375    -100.196  63.344   1.573  1.00  1.89           C  
ATOM   5980  CG2 ILE A 375    -100.690  61.560   3.318  1.00  1.89           C  
ATOM   5981  CD1 ILE A 375    -100.242  62.414   0.388  1.00  1.89           C  
ATOM   5982  H   ILE A 375    -102.898  64.872   2.469  1.00  1.89           H  
ATOM   5983  HA  ILE A 375    -102.644  62.064   1.548  1.00  1.89           H  
ATOM   5984  HB  ILE A 375    -100.981  63.648   3.544  1.00  1.89           H  
ATOM   5985 1HG1 ILE A 375    -100.521  64.334   1.250  1.00  1.89           H  
ATOM   5986 2HG1 ILE A 375     -99.166  63.411   1.911  1.00  1.89           H  
ATOM   5987 1HG2 ILE A 375     -99.700  61.606   3.653  1.00  1.89           H  
ATOM   5988 2HG2 ILE A 375    -101.332  61.314   4.161  1.00  1.89           H  
ATOM   5989 3HG2 ILE A 375    -100.784  60.791   2.549  1.00  1.89           H  
ATOM   5990 1HD1 ILE A 375     -99.603  62.788  -0.405  1.00  1.89           H  
ATOM   5991 2HD1 ILE A 375     -99.900  61.420   0.685  1.00  1.89           H  
ATOM   5992 3HD1 ILE A 375    -101.261  62.353   0.029  1.00  1.89           H  
ATOM   5993  N   GLU A 376    -103.529  63.161   4.521  1.00  2.01           N  
ATOM   5994  CA  GLU A 376    -104.096  62.765   5.794  1.00  2.01           C  
ATOM   5995  C   GLU A 376    -105.497  62.153   5.653  1.00  2.01           C  
ATOM   5996  O   GLU A 376    -106.249  62.553   4.765  1.00  2.01           O  
ATOM   5997  CB  GLU A 376    -104.136  63.972   6.737  1.00  2.01           C  
ATOM   5998  CG  GLU A 376    -102.759  64.458   7.167  1.00  2.01           C  
ATOM   5999  CD  GLU A 376    -102.084  63.473   8.073  1.00  2.01           C  
ATOM   6000  OE1 GLU A 376    -102.704  63.078   9.028  1.00  2.01           O  
ATOM   6001  OE2 GLU A 376    -100.960  63.103   7.817  1.00  2.01           O  
ATOM   6002  H   GLU A 376    -103.255  64.132   4.376  1.00  2.01           H  
ATOM   6003  HA  GLU A 376    -103.398  62.058   6.210  1.00  2.01           H  
ATOM   6004 1HB  GLU A 376    -104.635  64.804   6.234  1.00  2.01           H  
ATOM   6005 2HB  GLU A 376    -104.717  63.737   7.628  1.00  2.01           H  
ATOM   6006 1HG  GLU A 376    -102.141  64.598   6.283  1.00  2.01           H  
ATOM   6007 2HG  GLU A 376    -102.855  65.422   7.671  1.00  2.01           H  
ATOM   6008  N   PRO A 377    -105.881  61.193   6.545  1.00  2.03           N  
ATOM   6009  CA  PRO A 377    -107.189  60.540   6.638  1.00  2.03           C  
ATOM   6010  C   PRO A 377    -108.337  61.525   6.782  1.00  2.03           C  
ATOM   6011  O   PRO A 377    -109.484  61.213   6.461  1.00  2.03           O  
ATOM   6012  CB  PRO A 377    -107.065  59.708   7.923  1.00  2.03           C  
ATOM   6013  CG  PRO A 377    -105.602  59.422   8.064  1.00  2.03           C  
ATOM   6014  CD  PRO A 377    -104.898  60.654   7.531  1.00  2.03           C  
ATOM   6015  HA  PRO A 377    -107.337  59.896   5.759  1.00  2.03           H  
ATOM   6016 1HB  PRO A 377    -107.475  60.273   8.767  1.00  2.03           H  
ATOM   6017 2HB  PRO A 377    -107.671  58.795   7.837  1.00  2.03           H  
ATOM   6018 1HG  PRO A 377    -105.358  59.221   9.121  1.00  2.03           H  
ATOM   6019 2HG  PRO A 377    -105.340  58.513   7.502  1.00  2.03           H  
ATOM   6020 1HD  PRO A 377    -104.678  61.387   8.328  1.00  2.03           H  
ATOM   6021 2HD  PRO A 377    -103.997  60.271   7.041  1.00  2.03           H  
ATOM   6022  N   PHE A 378    -108.026  62.709   7.282  1.00  1.94           N  
ATOM   6023  CA  PHE A 378    -109.023  63.730   7.462  1.00  1.94           C  
ATOM   6024  C   PHE A 378    -108.545  64.863   6.599  1.00  1.94           C  
ATOM   6025  O   PHE A 378    -107.444  65.367   6.816  1.00  1.94           O  
ATOM   6026  CB  PHE A 378    -109.059  64.217   8.899  1.00  1.94           C  
ATOM   6027  CG  PHE A 378    -109.232  63.132   9.862  1.00  1.94           C  
ATOM   6028  CD1 PHE A 378    -108.108  62.600  10.483  1.00  1.94           C  
ATOM   6029  CD2 PHE A 378    -110.452  62.585  10.121  1.00  1.94           C  
ATOM   6030  CE1 PHE A 378    -108.220  61.563  11.368  1.00  1.94           C  
ATOM   6031  CE2 PHE A 378    -110.563  61.538  10.997  1.00  1.94           C  
ATOM   6032  CZ  PHE A 378    -109.447  61.031  11.628  1.00  1.94           C  
ATOM   6033  H   PHE A 378    -107.074  62.916   7.532  1.00  1.94           H  
ATOM   6034  HA  PHE A 378    -110.000  63.388   7.123  1.00  1.94           H  
ATOM   6035 1HB  PHE A 378    -108.127  64.729   9.120  1.00  1.94           H  
ATOM   6036 2HB  PHE A 378    -109.877  64.930   9.028  1.00  1.94           H  
ATOM   6037  HD1 PHE A 378    -107.125  63.026  10.263  1.00  1.94           H  
ATOM   6038  HD2 PHE A 378    -111.335  62.983   9.626  1.00  1.94           H  
ATOM   6039  HE1 PHE A 378    -107.331  61.160  11.860  1.00  1.94           H  
ATOM   6040  HE2 PHE A 378    -111.530  61.113  11.207  1.00  1.94           H  
ATOM   6041  HZ  PHE A 378    -109.549  60.202  12.336  1.00  1.94           H  
ATOM   6042  N   ASN A 379    -109.351  65.320   5.652  1.00  1.77           N  
ATOM   6043  CA  ASN A 379    -108.867  66.364   4.742  1.00  1.77           C  
ATOM   6044  C   ASN A 379    -108.969  67.751   5.385  1.00  1.77           C  
ATOM   6045  O   ASN A 379    -109.681  68.636   4.913  1.00  1.77           O  
ATOM   6046  CB  ASN A 379    -109.643  66.348   3.445  1.00  1.77           C  
ATOM   6047  CG  ASN A 379    -109.566  65.020   2.701  1.00  1.77           C  
ATOM   6048  OD1 ASN A 379    -110.596  64.352   2.535  1.00  1.77           O  
ATOM   6049  ND2 ASN A 379    -108.399  64.629   2.262  1.00  1.77           N  
ATOM   6050  H   ASN A 379    -110.263  64.908   5.521  1.00  1.77           H  
ATOM   6051  HA  ASN A 379    -107.810  66.179   4.526  1.00  1.77           H  
ATOM   6052 1HB  ASN A 379    -110.661  66.613   3.633  1.00  1.77           H  
ATOM   6053 2HB  ASN A 379    -109.235  67.119   2.795  1.00  1.77           H  
ATOM   6054 1HD2 ASN A 379    -108.311  63.761   1.774  1.00  1.77           H  
ATOM   6055 2HD2 ASN A 379    -107.567  65.190   2.422  1.00  1.77           H  
ATOM   6056  N   ALA A 380    -108.274  67.907   6.498  1.00  1.56           N  
ATOM   6057  CA  ALA A 380    -108.222  69.140   7.242  1.00  1.56           C  
ATOM   6058  C   ALA A 380    -107.066  69.963   6.717  1.00  1.56           C  
ATOM   6059  O   ALA A 380    -106.024  69.393   6.396  1.00  1.56           O  
ATOM   6060  CB  ALA A 380    -108.085  68.840   8.720  1.00  1.56           C  
ATOM   6061  H   ALA A 380    -107.728  67.112   6.807  1.00  1.56           H  
ATOM   6062  HA  ALA A 380    -109.132  69.675   7.047  1.00  1.56           H  
ATOM   6063 1HB  ALA A 380    -108.057  69.747   9.270  1.00  1.56           H  
ATOM   6064 2HB  ALA A 380    -108.932  68.250   9.042  1.00  1.56           H  
ATOM   6065 3HB  ALA A 380    -107.179  68.286   8.894  1.00  1.56           H  
ATOM   6066  N   PRO A 381    -107.143  71.302   6.720  1.00  1.36           N  
ATOM   6067  CA  PRO A 381    -106.140  72.199   6.163  1.00  1.36           C  
ATOM   6068  C   PRO A 381    -104.859  72.350   6.978  1.00  1.36           C  
ATOM   6069  O   PRO A 381    -104.500  73.448   7.418  1.00  1.36           O  
ATOM   6070  CB  PRO A 381    -106.924  73.507   6.089  1.00  1.36           C  
ATOM   6071  CG  PRO A 381    -107.906  73.447   7.245  1.00  1.36           C  
ATOM   6072  CD  PRO A 381    -108.330  71.996   7.304  1.00  1.36           C  
ATOM   6073  HA  PRO A 381    -105.891  71.853   5.147  1.00  1.36           H  
ATOM   6074 1HB  PRO A 381    -106.236  74.347   6.177  1.00  1.36           H  
ATOM   6075 2HB  PRO A 381    -107.415  73.603   5.112  1.00  1.36           H  
ATOM   6076 1HG  PRO A 381    -107.444  73.797   8.161  1.00  1.36           H  
ATOM   6077 2HG  PRO A 381    -108.752  74.129   7.054  1.00  1.36           H  
ATOM   6078 1HD  PRO A 381    -108.503  71.719   8.345  1.00  1.36           H  
ATOM   6079 2HD  PRO A 381    -109.229  71.851   6.675  1.00  1.36           H  
ATOM   6080  N   PHE A 382    -104.157  71.232   7.141  1.00  1.19           N  
ATOM   6081  CA  PHE A 382    -102.875  71.196   7.828  1.00  1.19           C  
ATOM   6082  C   PHE A 382    -101.730  71.490   6.869  1.00  1.19           C  
ATOM   6083  O   PHE A 382    -101.701  70.980   5.737  1.00  1.19           O  
ATOM   6084  CB  PHE A 382    -102.554  69.816   8.395  1.00  1.19           C  
ATOM   6085  CG  PHE A 382    -103.272  69.280   9.587  1.00  1.19           C  
ATOM   6086  CD1 PHE A 382    -104.272  68.328   9.442  1.00  1.19           C  
ATOM   6087  CD2 PHE A 382    -102.896  69.663  10.859  1.00  1.19           C  
ATOM   6088  CE1 PHE A 382    -104.871  67.761  10.555  1.00  1.19           C  
ATOM   6089  CE2 PHE A 382    -103.495  69.103  11.971  1.00  1.19           C  
ATOM   6090  CZ  PHE A 382    -104.474  68.148  11.821  1.00  1.19           C  
ATOM   6091  H   PHE A 382    -104.542  70.375   6.757  1.00  1.19           H  
ATOM   6092  HA  PHE A 382    -102.872  71.942   8.625  1.00  1.19           H  
ATOM   6093 1HB  PHE A 382    -102.732  69.109   7.599  1.00  1.19           H  
ATOM   6094 2HB  PHE A 382    -101.487  69.780   8.612  1.00  1.19           H  
ATOM   6095  HD1 PHE A 382    -104.569  68.009   8.434  1.00  1.19           H  
ATOM   6096  HD2 PHE A 382    -102.101  70.405  10.977  1.00  1.19           H  
ATOM   6097  HE1 PHE A 382    -105.647  67.003  10.432  1.00  1.19           H  
ATOM   6098  HE2 PHE A 382    -103.184  69.403  12.969  1.00  1.19           H  
ATOM   6099  HZ  PHE A 382    -104.929  67.704  12.702  1.00  1.19           H  
ATOM   6100  N   PHE A 383    -100.761  72.253   7.360  1.00  1.06           N  
ATOM   6101  CA  PHE A 383     -99.556  72.570   6.619  1.00  1.06           C  
ATOM   6102  C   PHE A 383     -98.277  72.369   7.438  1.00  1.06           C  
ATOM   6103  O   PHE A 383     -98.268  72.552   8.660  1.00  1.06           O  
ATOM   6104  CB  PHE A 383     -99.617  74.009   6.136  1.00  1.06           C  
ATOM   6105  CG  PHE A 383    -100.704  74.307   5.162  1.00  1.06           C  
ATOM   6106  CD1 PHE A 383    -101.981  74.595   5.603  1.00  1.06           C  
ATOM   6107  CD2 PHE A 383    -100.450  74.346   3.803  1.00  1.06           C  
ATOM   6108  CE1 PHE A 383    -102.979  74.871   4.705  1.00  1.06           C  
ATOM   6109  CE2 PHE A 383    -101.446  74.650   2.911  1.00  1.06           C  
ATOM   6110  CZ  PHE A 383    -102.714  74.904   3.362  1.00  1.06           C  
ATOM   6111  H   PHE A 383    -100.883  72.662   8.282  1.00  1.06           H  
ATOM   6112  HA  PHE A 383     -99.537  71.913   5.769  1.00  1.06           H  
ATOM   6113 1HB  PHE A 383     -99.763  74.633   6.978  1.00  1.06           H  
ATOM   6114 2HB  PHE A 383     -98.664  74.273   5.684  1.00  1.06           H  
ATOM   6115  HD1 PHE A 383    -102.198  74.583   6.677  1.00  1.06           H  
ATOM   6116  HD2 PHE A 383     -99.446  74.132   3.443  1.00  1.06           H  
ATOM   6117  HE1 PHE A 383    -103.983  75.072   5.057  1.00  1.06           H  
ATOM   6118  HE2 PHE A 383    -101.239  74.685   1.848  1.00  1.06           H  
ATOM   6119  HZ  PHE A 383    -103.514  75.141   2.655  1.00  1.06           H  
ATOM   6120  N   ILE A 384     -97.182  72.036   6.753  1.00  0.97           N  
ATOM   6121  CA  ILE A 384     -95.873  71.893   7.399  1.00  0.97           C  
ATOM   6122  C   ILE A 384     -94.816  72.876   6.861  1.00  0.97           C  
ATOM   6123  O   ILE A 384     -94.629  73.010   5.648  1.00  0.97           O  
ATOM   6124  CB  ILE A 384     -95.340  70.460   7.262  1.00  0.97           C  
ATOM   6125  CG1 ILE A 384     -96.277  69.464   7.915  1.00  0.97           C  
ATOM   6126  CG2 ILE A 384     -93.998  70.349   7.888  1.00  0.97           C  
ATOM   6127  CD1 ILE A 384     -95.865  68.045   7.649  1.00  0.97           C  
ATOM   6128  H   ILE A 384     -97.284  71.854   5.757  1.00  0.97           H  
ATOM   6129  HA  ILE A 384     -95.999  72.092   8.459  1.00  0.97           H  
ATOM   6130  HB  ILE A 384     -95.270  70.201   6.211  1.00  0.97           H  
ATOM   6131 1HG1 ILE A 384     -96.290  69.636   8.981  1.00  0.97           H  
ATOM   6132 2HG1 ILE A 384     -97.286  69.604   7.527  1.00  0.97           H  
ATOM   6133 1HG2 ILE A 384     -93.650  69.334   7.769  1.00  0.97           H  
ATOM   6134 2HG2 ILE A 384     -93.306  71.028   7.407  1.00  0.97           H  
ATOM   6135 3HG2 ILE A 384     -94.075  70.595   8.950  1.00  0.97           H  
ATOM   6136 1HD1 ILE A 384     -96.560  67.359   8.134  1.00  0.97           H  
ATOM   6137 2HD1 ILE A 384     -95.858  67.859   6.575  1.00  0.97           H  
ATOM   6138 3HD1 ILE A 384     -94.869  67.894   8.044  1.00  0.97           H  
ATOM   6139  N   SER A 385     -94.111  73.557   7.765  1.00  0.92           N  
ATOM   6140  CA  SER A 385     -93.088  74.529   7.357  1.00  0.92           C  
ATOM   6141  C   SER A 385     -91.905  74.562   8.310  1.00  0.92           C  
ATOM   6142  O   SER A 385     -91.940  73.971   9.377  1.00  0.92           O  
ATOM   6143  CB  SER A 385     -93.690  75.914   7.302  1.00  0.92           C  
ATOM   6144  OG  SER A 385     -94.046  76.356   8.584  1.00  0.92           O  
ATOM   6145  H   SER A 385     -94.315  73.405   8.755  1.00  0.92           H  
ATOM   6146  HA  SER A 385     -92.730  74.261   6.366  1.00  0.92           H  
ATOM   6147 1HB  SER A 385     -92.982  76.609   6.852  1.00  0.92           H  
ATOM   6148 2HB  SER A 385     -94.559  75.889   6.671  1.00  0.92           H  
ATOM   6149  HG  SER A 385     -93.200  76.405   9.071  1.00  0.92           H  
ATOM   6150  N   LYS A 386     -90.843  75.271   7.966  1.00  0.89           N  
ATOM   6151  CA  LYS A 386     -89.753  75.389   8.932  1.00  0.89           C  
ATOM   6152  C   LYS A 386     -90.279  76.221  10.127  1.00  0.89           C  
ATOM   6153  O   LYS A 386     -91.071  77.146   9.906  1.00  0.89           O  
ATOM   6154  CB  LYS A 386     -88.491  75.907   8.244  1.00  0.89           C  
ATOM   6155  CG  LYS A 386     -87.828  74.833   7.351  1.00  0.89           C  
ATOM   6156  CD  LYS A 386     -86.697  75.405   6.529  1.00  0.89           C  
ATOM   6157  CE  LYS A 386     -85.541  75.886   7.397  1.00  0.89           C  
ATOM   6158  NZ  LYS A 386     -84.395  76.405   6.578  1.00  0.89           N  
ATOM   6159  H   LYS A 386     -90.798  75.725   7.063  1.00  0.89           H  
ATOM   6160  HA  LYS A 386     -89.530  74.386   9.277  1.00  0.89           H  
ATOM   6161 1HB  LYS A 386     -88.745  76.751   7.605  1.00  0.89           H  
ATOM   6162 2HB  LYS A 386     -87.759  76.257   8.956  1.00  0.89           H  
ATOM   6163 1HG  LYS A 386     -87.435  74.037   7.987  1.00  0.89           H  
ATOM   6164 2HG  LYS A 386     -88.568  74.403   6.693  1.00  0.89           H  
ATOM   6165 1HD  LYS A 386     -86.316  74.650   5.843  1.00  0.89           H  
ATOM   6166 2HD  LYS A 386     -87.075  76.236   5.944  1.00  0.89           H  
ATOM   6167 1HE  LYS A 386     -85.909  76.682   8.026  1.00  0.89           H  
ATOM   6168 2HE  LYS A 386     -85.185  75.072   8.028  1.00  0.89           H  
ATOM   6169 1HZ  LYS A 386     -83.652  76.750   7.212  1.00  0.89           H  
ATOM   6170 2HZ  LYS A 386     -84.014  75.689   5.976  1.00  0.89           H  
ATOM   6171 3HZ  LYS A 386     -84.746  77.170   5.995  1.00  0.89           H  
ATOM   6172  N   PRO A 387     -89.805  75.953  11.371  1.00  0.89           N  
ATOM   6173  CA  PRO A 387     -90.370  76.365  12.661  1.00  0.89           C  
ATOM   6174  C   PRO A 387     -90.997  77.749  12.762  1.00  0.89           C  
ATOM   6175  O   PRO A 387     -92.187  77.865  12.986  1.00  0.89           O  
ATOM   6176  CB  PRO A 387     -89.152  76.249  13.582  1.00  0.89           C  
ATOM   6177  CG  PRO A 387     -88.373  75.130  12.998  1.00  0.89           C  
ATOM   6178  CD  PRO A 387     -88.461  75.349  11.519  1.00  0.89           C  
ATOM   6179  HA  PRO A 387     -91.078  75.600  12.977  1.00  0.89           H  
ATOM   6180 1HB  PRO A 387     -88.588  77.181  13.607  1.00  0.89           H  
ATOM   6181 2HB  PRO A 387     -89.468  76.044  14.603  1.00  0.89           H  
ATOM   6182 1HG  PRO A 387     -87.335  75.140  13.371  1.00  0.89           H  
ATOM   6183 2HG  PRO A 387     -88.814  74.172  13.308  1.00  0.89           H  
ATOM   6184 1HD  PRO A 387     -87.680  76.054  11.215  1.00  0.89           H  
ATOM   6185 2HD  PRO A 387     -88.371  74.415  11.023  1.00  0.89           H  
ATOM   6186  N   HIS A 388     -90.256  78.803  12.520  1.00  0.91           N  
ATOM   6187  CA  HIS A 388     -90.825  80.145  12.685  1.00  0.91           C  
ATOM   6188  C   HIS A 388     -91.207  80.810  11.386  1.00  0.91           C  
ATOM   6189  O   HIS A 388     -91.194  82.037  11.304  1.00  0.91           O  
ATOM   6190  CB  HIS A 388     -89.865  81.048  13.448  1.00  0.91           C  
ATOM   6191  CG  HIS A 388     -89.704  80.719  14.884  1.00  0.91           C  
ATOM   6192  ND1 HIS A 388     -90.350  81.425  15.885  1.00  0.91           N  
ATOM   6193  CD2 HIS A 388     -89.012  79.765  15.498  1.00  0.91           C  
ATOM   6194  CE1 HIS A 388     -90.051  80.905  17.049  1.00  0.91           C  
ATOM   6195  NE2 HIS A 388     -89.240  79.899  16.852  1.00  0.91           N  
ATOM   6196  H   HIS A 388     -89.283  78.697  12.284  1.00  0.91           H  
ATOM   6197  HA  HIS A 388     -91.736  80.073  13.280  1.00  0.91           H  
ATOM   6198 1HB  HIS A 388     -88.894  80.989  12.977  1.00  0.91           H  
ATOM   6199 2HB  HIS A 388     -90.204  82.080  13.376  1.00  0.91           H  
ATOM   6200  HD2 HIS A 388     -88.396  79.023  15.015  1.00  0.91           H  
ATOM   6201  HE1 HIS A 388     -90.415  81.260  18.011  1.00  0.91           H  
ATOM   6202  HE2 HIS A 388     -88.848  79.311  17.573  1.00  0.91           H  
ATOM   6203  N   PHE A 389     -91.503  80.007  10.352  1.00  0.96           N  
ATOM   6204  CA  PHE A 389     -91.798  80.533   9.014  1.00  0.96           C  
ATOM   6205  C   PHE A 389     -90.553  81.248   8.495  1.00  0.96           C  
ATOM   6206  O   PHE A 389     -90.636  82.183   7.706  1.00  0.96           O  
ATOM   6207  CB  PHE A 389     -92.977  81.532   9.016  1.00  0.96           C  
ATOM   6208  CG  PHE A 389     -94.350  81.053   9.444  1.00  0.96           C  
ATOM   6209  CD1 PHE A 389     -94.768  81.168  10.757  1.00  0.96           C  
ATOM   6210  CD2 PHE A 389     -95.249  80.560   8.514  1.00  0.96           C  
ATOM   6211  CE1 PHE A 389     -96.037  80.773  11.134  1.00  0.96           C  
ATOM   6212  CE2 PHE A 389     -96.533  80.171   8.884  1.00  0.96           C  
ATOM   6213  CZ  PHE A 389     -96.928  80.274  10.195  1.00  0.96           C  
ATOM   6214  H   PHE A 389     -91.501  78.993  10.485  1.00  0.96           H  
ATOM   6215  HA  PHE A 389     -92.032  79.698   8.350  1.00  0.96           H  
ATOM   6216 1HB  PHE A 389     -92.740  82.364   9.631  1.00  0.96           H  
ATOM   6217 2HB  PHE A 389     -93.081  81.928   8.002  1.00  0.96           H  
ATOM   6218  HD1 PHE A 389     -94.081  81.564  11.500  1.00  0.96           H  
ATOM   6219  HD2 PHE A 389     -94.934  80.490   7.477  1.00  0.96           H  
ATOM   6220  HE1 PHE A 389     -96.336  80.856  12.179  1.00  0.96           H  
ATOM   6221  HE2 PHE A 389     -97.224  79.791   8.141  1.00  0.96           H  
ATOM   6222  HZ  PHE A 389     -97.937  79.968  10.496  1.00  0.96           H  
ATOM   6223  N   LEU A 390     -89.396  80.743   8.920  1.00  1.02           N  
ATOM   6224  CA  LEU A 390     -88.064  81.265   8.613  1.00  1.02           C  
ATOM   6225  C   LEU A 390     -87.840  81.525   7.120  1.00  1.02           C  
ATOM   6226  O   LEU A 390     -87.286  82.558   6.745  1.00  1.02           O  
ATOM   6227  CB  LEU A 390     -87.039  80.253   9.164  1.00  1.02           C  
ATOM   6228  CG  LEU A 390     -85.550  80.555   9.010  1.00  1.02           C  
ATOM   6229  CD1 LEU A 390     -85.177  81.830   9.760  1.00  1.02           C  
ATOM   6230  CD2 LEU A 390     -84.768  79.381   9.578  1.00  1.02           C  
ATOM   6231  H   LEU A 390     -89.461  79.952   9.541  1.00  1.02           H  
ATOM   6232  HA  LEU A 390     -87.945  82.211   9.142  1.00  1.02           H  
ATOM   6233 1HB  LEU A 390     -87.234  80.121  10.226  1.00  1.02           H  
ATOM   6234 2HB  LEU A 390     -87.215  79.295   8.670  1.00  1.02           H  
ATOM   6235  HG  LEU A 390     -85.310  80.684   7.948  1.00  1.02           H  
ATOM   6236 1HD1 LEU A 390     -84.111  82.022   9.644  1.00  1.02           H  
ATOM   6237 2HD1 LEU A 390     -85.742  82.668   9.352  1.00  1.02           H  
ATOM   6238 3HD1 LEU A 390     -85.408  81.708  10.813  1.00  1.02           H  
ATOM   6239 1HD2 LEU A 390     -83.717  79.570   9.451  1.00  1.02           H  
ATOM   6240 2HD2 LEU A 390     -84.997  79.252  10.634  1.00  1.02           H  
ATOM   6241 3HD2 LEU A 390     -85.021  78.481   9.047  1.00  1.02           H  
ATOM   6242  N   ASP A 391     -88.271  80.585   6.282  1.00  1.09           N  
ATOM   6243  CA  ASP A 391     -88.161  80.689   4.829  1.00  1.09           C  
ATOM   6244  C   ASP A 391     -89.491  80.990   4.136  1.00  1.09           C  
ATOM   6245  O   ASP A 391     -89.606  80.785   2.925  1.00  1.09           O  
ATOM   6246  CB  ASP A 391     -87.620  79.390   4.237  1.00  1.09           C  
ATOM   6247  CG  ASP A 391     -86.148  79.094   4.552  1.00  1.09           C  
ATOM   6248  OD1 ASP A 391     -85.310  79.945   4.423  1.00  1.09           O  
ATOM   6249  OD2 ASP A 391     -85.874  77.977   4.879  1.00  1.09           O  
ATOM   6250  H   ASP A 391     -88.714  79.769   6.674  1.00  1.09           H  
ATOM   6251  HA  ASP A 391     -87.469  81.498   4.596  1.00  1.09           H  
ATOM   6252 1HB  ASP A 391     -88.212  78.561   4.621  1.00  1.09           H  
ATOM   6253 2HB  ASP A 391     -87.772  79.403   3.166  1.00  1.09           H  
ATOM   6254  N   GLY A 392     -90.517  81.391   4.886  1.00  1.16           N  
ATOM   6255  CA  GLY A 392     -91.817  81.591   4.260  1.00  1.16           C  
ATOM   6256  C   GLY A 392     -92.136  83.026   3.862  1.00  1.16           C  
ATOM   6257  O   GLY A 392     -91.470  83.985   4.253  1.00  1.16           O  
ATOM   6258  H   GLY A 392     -90.403  81.597   5.878  1.00  1.16           H  
ATOM   6259 1HA  GLY A 392     -91.891  80.955   3.379  1.00  1.16           H  
ATOM   6260 2HA  GLY A 392     -92.587  81.244   4.948  1.00  1.16           H  
ATOM   6261  N   ASP A 393     -93.252  83.151   3.156  1.00  1.21           N  
ATOM   6262  CA  ASP A 393     -93.826  84.405   2.703  1.00  1.21           C  
ATOM   6263  C   ASP A 393     -94.121  85.356   3.878  1.00  1.21           C  
ATOM   6264  O   ASP A 393     -94.823  84.963   4.816  1.00  1.21           O  
ATOM   6265  CB  ASP A 393     -95.107  84.129   1.899  1.00  1.21           C  
ATOM   6266  CG  ASP A 393     -95.749  85.351   1.218  1.00  1.21           C  
ATOM   6267  OD1 ASP A 393     -95.639  86.462   1.702  1.00  1.21           O  
ATOM   6268  OD2 ASP A 393     -96.412  85.141   0.230  1.00  1.21           O  
ATOM   6269  H   ASP A 393     -93.684  82.291   2.825  1.00  1.21           H  
ATOM   6270  HA  ASP A 393     -93.125  84.833   2.004  1.00  1.21           H  
ATOM   6271 1HB  ASP A 393     -94.887  83.413   1.122  1.00  1.21           H  
ATOM   6272 2HB  ASP A 393     -95.844  83.669   2.545  1.00  1.21           H  
ATOM   6273  N   PRO A 394     -93.560  86.581   3.891  1.00  1.23           N  
ATOM   6274  CA  PRO A 394     -93.761  87.605   4.894  1.00  1.23           C  
ATOM   6275  C   PRO A 394     -95.237  87.821   5.225  1.00  1.23           C  
ATOM   6276  O   PRO A 394     -95.555  88.225   6.342  1.00  1.23           O  
ATOM   6277  CB  PRO A 394     -93.153  88.845   4.233  1.00  1.23           C  
ATOM   6278  CG  PRO A 394     -92.069  88.294   3.350  1.00  1.23           C  
ATOM   6279  CD  PRO A 394     -92.622  86.992   2.821  1.00  1.23           C  
ATOM   6280  HA  PRO A 394     -93.192  87.332   5.791  1.00  1.23           H  
ATOM   6281 1HB  PRO A 394     -93.928  89.388   3.668  1.00  1.23           H  
ATOM   6282 2HB  PRO A 394     -92.773  89.536   5.001  1.00  1.23           H  
ATOM   6283 1HG  PRO A 394     -91.835  89.007   2.547  1.00  1.23           H  
ATOM   6284 2HG  PRO A 394     -91.144  88.152   3.929  1.00  1.23           H  
ATOM   6285 1HD  PRO A 394     -93.156  87.145   1.867  1.00  1.23           H  
ATOM   6286 2HD  PRO A 394     -91.777  86.288   2.745  1.00  1.23           H  
ATOM   6287  N   GLN A 395     -96.167  87.567   4.285  1.00  1.23           N  
ATOM   6288  CA  GLN A 395     -97.583  87.782   4.620  1.00  1.23           C  
ATOM   6289  C   GLN A 395     -98.032  86.841   5.742  1.00  1.23           C  
ATOM   6290  O   GLN A 395     -99.036  87.093   6.399  1.00  1.23           O  
ATOM   6291  CB  GLN A 395     -98.538  87.537   3.443  1.00  1.23           C  
ATOM   6292  CG  GLN A 395     -98.744  86.061   3.080  1.00  1.23           C  
ATOM   6293  CD  GLN A 395     -99.715  85.857   1.912  1.00  1.23           C  
ATOM   6294  OE1 GLN A 395    -100.931  86.023   2.094  1.00  1.23           O  
ATOM   6295  NE2 GLN A 395     -99.215  85.511   0.730  1.00  1.23           N  
ATOM   6296  H   GLN A 395     -95.912  87.217   3.351  1.00  1.23           H  
ATOM   6297  HA  GLN A 395     -97.706  88.808   4.965  1.00  1.23           H  
ATOM   6298 1HB  GLN A 395     -99.509  87.977   3.662  1.00  1.23           H  
ATOM   6299 2HB  GLN A 395     -98.141  88.031   2.554  1.00  1.23           H  
ATOM   6300 1HG  GLN A 395     -97.806  85.615   2.845  1.00  1.23           H  
ATOM   6301 2HG  GLN A 395     -99.175  85.559   3.941  1.00  1.23           H  
ATOM   6302 1HE2 GLN A 395     -99.816  85.378  -0.050  1.00  1.23           H  
ATOM   6303 2HE2 GLN A 395     -98.199  85.400   0.596  1.00  1.23           H  
ATOM   6304  N   LEU A 396     -97.297  85.750   5.955  1.00  1.21           N  
ATOM   6305  CA  LEU A 396     -97.633  84.781   6.977  1.00  1.21           C  
ATOM   6306  C   LEU A 396     -96.990  85.256   8.256  1.00  1.21           C  
ATOM   6307  O   LEU A 396     -97.621  85.374   9.304  1.00  1.21           O  
ATOM   6308  CB  LEU A 396     -96.990  83.449   6.621  1.00  1.21           C  
ATOM   6309  CG  LEU A 396     -97.367  82.878   5.298  1.00  1.21           C  
ATOM   6310  CD1 LEU A 396     -96.505  81.716   5.055  1.00  1.21           C  
ATOM   6311  CD2 LEU A 396     -98.786  82.483   5.293  1.00  1.21           C  
ATOM   6312  H   LEU A 396     -96.464  85.587   5.395  1.00  1.21           H  
ATOM   6313  HA  LEU A 396     -98.714  84.709   7.094  1.00  1.21           H  
ATOM   6314 1HB  LEU A 396     -95.909  83.558   6.639  1.00  1.21           H  
ATOM   6315 2HB  LEU A 396     -97.269  82.724   7.382  1.00  1.21           H  
ATOM   6316  HG  LEU A 396     -97.190  83.617   4.520  1.00  1.21           H  
ATOM   6317 1HD1 LEU A 396     -96.735  81.293   4.109  1.00  1.21           H  
ATOM   6318 2HD1 LEU A 396     -95.460  82.034   5.069  1.00  1.21           H  
ATOM   6319 3HD1 LEU A 396     -96.681  80.994   5.835  1.00  1.21           H  
ATOM   6320 1HD2 LEU A 396     -99.042  82.061   4.327  1.00  1.21           H  
ATOM   6321 2HD2 LEU A 396     -98.935  81.742   6.070  1.00  1.21           H  
ATOM   6322 3HD2 LEU A 396     -99.412  83.356   5.486  1.00  1.21           H  
ATOM   6323  N   VAL A 397     -95.726  85.633   8.123  1.00  1.18           N  
ATOM   6324  CA  VAL A 397     -94.912  86.030   9.261  1.00  1.18           C  
ATOM   6325  C   VAL A 397     -95.483  87.259   9.945  1.00  1.18           C  
ATOM   6326  O   VAL A 397     -95.613  87.317  11.166  1.00  1.18           O  
ATOM   6327  CB  VAL A 397     -93.497  86.383   8.788  1.00  1.18           C  
ATOM   6328  CG1 VAL A 397     -92.694  86.959   9.939  1.00  1.18           C  
ATOM   6329  CG2 VAL A 397     -92.835  85.161   8.180  1.00  1.18           C  
ATOM   6330  H   VAL A 397     -95.311  85.568   7.191  1.00  1.18           H  
ATOM   6331  HA  VAL A 397     -94.876  85.202   9.970  1.00  1.18           H  
ATOM   6332  HB  VAL A 397     -93.570  87.161   8.040  1.00  1.18           H  
ATOM   6333 1HG1 VAL A 397     -91.703  87.238   9.585  1.00  1.18           H  
ATOM   6334 2HG1 VAL A 397     -93.201  87.843  10.329  1.00  1.18           H  
ATOM   6335 3HG1 VAL A 397     -92.601  86.214  10.729  1.00  1.18           H  
ATOM   6336 1HG2 VAL A 397     -91.835  85.415   7.821  1.00  1.18           H  
ATOM   6337 2HG2 VAL A 397     -92.758  84.407   8.932  1.00  1.18           H  
ATOM   6338 3HG2 VAL A 397     -93.435  84.792   7.340  1.00  1.18           H  
ATOM   6339  N   THR A 398     -95.884  88.230   9.143  1.00  1.14           N  
ATOM   6340  CA  THR A 398     -96.390  89.485   9.656  1.00  1.14           C  
ATOM   6341  C   THR A 398     -97.816  89.398  10.198  1.00  1.14           C  
ATOM   6342  O   THR A 398     -98.326  90.381  10.736  1.00  1.14           O  
ATOM   6343  CB  THR A 398     -96.257  90.592   8.590  1.00  1.14           C  
ATOM   6344  OG1 THR A 398     -96.969  90.230   7.407  1.00  1.14           O  
ATOM   6345  CG2 THR A 398     -94.781  90.793   8.247  1.00  1.14           C  
ATOM   6346  H   THR A 398     -95.787  88.119   8.138  1.00  1.14           H  
ATOM   6347  HA  THR A 398     -95.752  89.778  10.489  1.00  1.14           H  
ATOM   6348  HB  THR A 398     -96.669  91.522   8.978  1.00  1.14           H  
ATOM   6349  HG1 THR A 398     -96.595  89.396   7.056  1.00  1.14           H  
ATOM   6350 1HG2 THR A 398     -94.687  91.576   7.496  1.00  1.14           H  
ATOM   6351 2HG2 THR A 398     -94.237  91.080   9.145  1.00  1.14           H  
ATOM   6352 3HG2 THR A 398     -94.366  89.866   7.855  1.00  1.14           H  
ATOM   6353  N   ASN A 399     -98.479  88.243  10.052  1.00  1.11           N  
ATOM   6354  CA  ASN A 399     -99.807  88.087  10.613  1.00  1.11           C  
ATOM   6355  C   ASN A 399     -99.769  87.387  11.954  1.00  1.11           C  
ATOM   6356  O   ASN A 399    -100.826  87.099  12.502  1.00  1.11           O  
ATOM   6357  CB  ASN A 399    -100.752  87.349   9.682  1.00  1.11           C  
ATOM   6358  CG  ASN A 399    -101.179  88.178   8.517  1.00  1.11           C  
ATOM   6359  OD1 ASN A 399    -101.349  89.402   8.679  1.00  1.11           O  
ATOM   6360  ND2 ASN A 399    -101.384  87.567   7.381  1.00  1.11           N  
ATOM   6361  H   ASN A 399     -98.046  87.432   9.612  1.00  1.11           H  
ATOM   6362  HA  ASN A 399    -100.223  89.077  10.788  1.00  1.11           H  
ATOM   6363 1HB  ASN A 399    -100.256  86.445   9.307  1.00  1.11           H  
ATOM   6364 2HB  ASN A 399    -101.637  87.032  10.232  1.00  1.11           H  
ATOM   6365 1HD2 ASN A 399    -101.667  88.075   6.573  1.00  1.11           H  
ATOM   6366 2HD2 ASN A 399    -101.228  86.582   7.306  1.00  1.11           H  
ATOM   6367  N   ILE A 400     -98.571  87.097  12.477  1.00  1.10           N  
ATOM   6368  CA  ILE A 400     -98.423  86.416  13.765  1.00  1.10           C  
ATOM   6369  C   ILE A 400     -97.448  87.150  14.672  1.00  1.10           C  
ATOM   6370  O   ILE A 400     -96.353  87.513  14.242  1.00  1.10           O  
ATOM   6371  CB  ILE A 400     -97.896  84.995  13.563  1.00  1.10           C  
ATOM   6372  CG1 ILE A 400     -98.818  84.210  12.694  1.00  1.10           C  
ATOM   6373  CG2 ILE A 400     -97.708  84.282  14.911  1.00  1.10           C  
ATOM   6374  CD1 ILE A 400     -98.215  82.969  12.291  1.00  1.10           C  
ATOM   6375  H   ILE A 400     -97.716  87.340  11.970  1.00  1.10           H  
ATOM   6376  HA  ILE A 400     -99.388  86.380  14.265  1.00  1.10           H  
ATOM   6377  HB  ILE A 400     -96.949  85.055  13.047  1.00  1.10           H  
ATOM   6378 1HG1 ILE A 400     -99.742  84.007  13.224  1.00  1.10           H  
ATOM   6379 2HG1 ILE A 400     -99.044  84.761  11.786  1.00  1.10           H  
ATOM   6380 1HG2 ILE A 400     -97.319  83.283  14.745  1.00  1.10           H  
ATOM   6381 2HG2 ILE A 400     -97.012  84.832  15.521  1.00  1.10           H  
ATOM   6382 3HG2 ILE A 400     -98.644  84.215  15.432  1.00  1.10           H  
ATOM   6383 1HD1 ILE A 400     -98.883  82.435  11.664  1.00  1.10           H  
ATOM   6384 2HD1 ILE A 400     -97.310  83.198  11.738  1.00  1.10           H  
ATOM   6385 3HD1 ILE A 400     -97.977  82.376  13.165  1.00  1.10           H  
ATOM   6386  N   THR A 401     -97.816  87.370  15.922  1.00  1.09           N  
ATOM   6387  CA  THR A 401     -96.875  87.994  16.827  1.00  1.09           C  
ATOM   6388  C   THR A 401     -96.246  86.891  17.676  1.00  1.09           C  
ATOM   6389  O   THR A 401     -96.825  85.813  17.824  1.00  1.09           O  
ATOM   6390  CB  THR A 401     -97.576  89.062  17.680  1.00  1.09           C  
ATOM   6391  OG1 THR A 401     -98.560  88.455  18.498  1.00  1.09           O  
ATOM   6392  CG2 THR A 401     -98.260  90.044  16.770  1.00  1.09           C  
ATOM   6393  H   THR A 401     -98.725  87.071  16.271  1.00  1.09           H  
ATOM   6394  HA  THR A 401     -96.085  88.478  16.254  1.00  1.09           H  
ATOM   6395  HB  THR A 401     -96.851  89.578  18.305  1.00  1.09           H  
ATOM   6396  HG1 THR A 401     -99.121  87.863  17.946  1.00  1.09           H  
ATOM   6397 1HG2 THR A 401     -98.770  90.799  17.364  1.00  1.09           H  
ATOM   6398 2HG2 THR A 401     -97.522  90.521  16.127  1.00  1.09           H  
ATOM   6399 3HG2 THR A 401     -98.979  89.510  16.163  1.00  1.09           H  
ATOM   6400  N   GLY A 402     -95.083  87.162  18.259  1.00  1.09           N  
ATOM   6401  CA  GLY A 402     -94.410  86.157  19.081  1.00  1.09           C  
ATOM   6402  C   GLY A 402     -93.451  85.245  18.283  1.00  1.09           C  
ATOM   6403  O   GLY A 402     -92.803  84.371  18.857  1.00  1.09           O  
ATOM   6404  H   GLY A 402     -94.651  88.066  18.124  1.00  1.09           H  
ATOM   6405 1HA  GLY A 402     -93.849  86.659  19.870  1.00  1.09           H  
ATOM   6406 2HA  GLY A 402     -95.159  85.546  19.580  1.00  1.09           H  
ATOM   6407  N   LEU A 403     -93.352  85.435  16.959  1.00  1.08           N  
ATOM   6408  CA  LEU A 403     -92.425  84.607  16.181  1.00  1.08           C  
ATOM   6409  C   LEU A 403     -91.014  85.150  16.358  1.00  1.08           C  
ATOM   6410  O   LEU A 403     -90.817  86.366  16.419  1.00  1.08           O  
ATOM   6411  CB  LEU A 403     -92.751  84.597  14.677  1.00  1.08           C  
ATOM   6412  CG  LEU A 403     -94.076  84.006  14.222  1.00  1.08           C  
ATOM   6413  CD1 LEU A 403     -94.192  84.203  12.708  1.00  1.08           C  
ATOM   6414  CD2 LEU A 403     -94.140  82.517  14.586  1.00  1.08           C  
ATOM   6415  H   LEU A 403     -93.905  86.146  16.506  1.00  1.08           H  
ATOM   6416  HA  LEU A 403     -92.454  83.585  16.558  1.00  1.08           H  
ATOM   6417 1HB  LEU A 403     -92.711  85.621  14.311  1.00  1.08           H  
ATOM   6418 2HB  LEU A 403     -91.966  84.030  14.170  1.00  1.08           H  
ATOM   6419  HG  LEU A 403     -94.887  84.533  14.696  1.00  1.08           H  
ATOM   6420 1HD1 LEU A 403     -95.127  83.798  12.352  1.00  1.08           H  
ATOM   6421 2HD1 LEU A 403     -94.154  85.270  12.479  1.00  1.08           H  
ATOM   6422 3HD1 LEU A 403     -93.368  83.695  12.207  1.00  1.08           H  
ATOM   6423 1HD2 LEU A 403     -95.089  82.095  14.253  1.00  1.08           H  
ATOM   6424 2HD2 LEU A 403     -93.316  81.987  14.099  1.00  1.08           H  
ATOM   6425 3HD2 LEU A 403     -94.053  82.400  15.668  1.00  1.08           H  
ATOM   6426  N   HIS A 404     -90.036  84.253  16.414  1.00  1.08           N  
ATOM   6427  CA  HIS A 404     -88.634  84.635  16.564  1.00  1.08           C  
ATOM   6428  C   HIS A 404     -87.668  83.845  15.663  1.00  1.08           C  
ATOM   6429  O   HIS A 404     -86.930  82.997  16.168  1.00  1.08           O  
ATOM   6430  CB  HIS A 404     -88.200  84.469  18.027  1.00  1.08           C  
ATOM   6431  CG  HIS A 404     -88.979  85.315  19.006  1.00  1.08           C  
ATOM   6432  ND1 HIS A 404     -88.788  86.676  19.124  1.00  1.08           N  
ATOM   6433  CD2 HIS A 404     -89.939  84.993  19.907  1.00  1.08           C  
ATOM   6434  CE1 HIS A 404     -89.597  87.155  20.053  1.00  1.08           C  
ATOM   6435  NE2 HIS A 404     -90.303  86.157  20.548  1.00  1.08           N  
ATOM   6436  H   HIS A 404     -90.268  83.267  16.329  1.00  1.08           H  
ATOM   6437  HA  HIS A 404     -88.523  85.689  16.314  1.00  1.08           H  
ATOM   6438 1HB  HIS A 404     -88.317  83.424  18.316  1.00  1.08           H  
ATOM   6439 2HB  HIS A 404     -87.143  84.718  18.122  1.00  1.08           H  
ATOM   6440  HD1 HIS A 404     -88.150  87.233  18.592  1.00  1.08           H  
ATOM   6441  HD2 HIS A 404     -90.419  84.050  20.174  1.00  1.08           H  
ATOM   6442  HE1 HIS A 404     -89.597  88.217  20.293  1.00  1.08           H  
ATOM   6443  N   PRO A 405     -87.670  84.061  14.336  1.00  1.08           N  
ATOM   6444  CA  PRO A 405     -86.828  83.364  13.376  1.00  1.08           C  
ATOM   6445  C   PRO A 405     -85.352  83.482  13.727  1.00  1.08           C  
ATOM   6446  O   PRO A 405     -84.881  84.556  14.102  1.00  1.08           O  
ATOM   6447  CB  PRO A 405     -87.127  84.122  12.074  1.00  1.08           C  
ATOM   6448  CG  PRO A 405     -88.517  84.673  12.260  1.00  1.08           C  
ATOM   6449  CD  PRO A 405     -88.576  85.059  13.721  1.00  1.08           C  
ATOM   6450  HA  PRO A 405     -87.122  82.312  13.317  1.00  1.08           H  
ATOM   6451 1HB  PRO A 405     -86.369  84.904  11.909  1.00  1.08           H  
ATOM   6452 2HB  PRO A 405     -87.073  83.442  11.227  1.00  1.08           H  
ATOM   6453 1HG  PRO A 405     -88.683  85.529  11.591  1.00  1.08           H  
ATOM   6454 2HG  PRO A 405     -89.271  83.911  11.985  1.00  1.08           H  
ATOM   6455 1HD  PRO A 405     -88.204  86.081  13.888  1.00  1.08           H  
ATOM   6456 2HD  PRO A 405     -89.598  84.942  14.022  1.00  1.08           H  
ATOM   6457  N   ASN A 406     -84.631  82.377  13.576  1.00  1.06           N  
ATOM   6458  CA  ASN A 406     -83.198  82.305  13.836  1.00  1.06           C  
ATOM   6459  C   ASN A 406     -82.616  81.035  13.228  1.00  1.06           C  
ATOM   6460  O   ASN A 406     -82.673  79.954  13.824  1.00  1.06           O  
ATOM   6461  CB  ASN A 406     -82.894  82.370  15.319  1.00  1.06           C  
ATOM   6462  CG  ASN A 406     -81.390  82.422  15.611  1.00  1.06           C  
ATOM   6463  OD1 ASN A 406     -80.540  81.939  14.824  1.00  1.06           O  
ATOM   6464  ND2 ASN A 406     -81.048  82.996  16.744  1.00  1.06           N  
ATOM   6465  H   ASN A 406     -85.100  81.540  13.266  1.00  1.06           H  
ATOM   6466  HA  ASN A 406     -82.715  83.153  13.349  1.00  1.06           H  
ATOM   6467 1HB  ASN A 406     -83.360  83.256  15.752  1.00  1.06           H  
ATOM   6468 2HB  ASN A 406     -83.328  81.513  15.817  1.00  1.06           H  
ATOM   6469 1HD2 ASN A 406     -80.083  83.061  17.003  1.00  1.06           H  
ATOM   6470 2HD2 ASN A 406     -81.754  83.367  17.348  1.00  1.06           H  
ATOM   6471  N   LYS A 407     -82.024  81.159  12.058  1.00  1.02           N  
ATOM   6472  CA  LYS A 407     -81.508  79.995  11.352  1.00  1.02           C  
ATOM   6473  C   LYS A 407     -80.439  79.205  12.113  1.00  1.02           C  
ATOM   6474  O   LYS A 407     -80.294  77.996  11.913  1.00  1.02           O  
ATOM   6475  CB  LYS A 407     -80.945  80.444  10.000  1.00  1.02           C  
ATOM   6476  CG  LYS A 407     -79.687  81.315  10.085  1.00  1.02           C  
ATOM   6477  CD  LYS A 407     -79.220  81.761   8.702  1.00  1.02           C  
ATOM   6478  CE  LYS A 407     -77.940  82.592   8.785  1.00  1.02           C  
ATOM   6479  NZ  LYS A 407     -77.490  83.059   7.443  1.00  1.02           N  
ATOM   6480  H   LYS A 407     -81.969  82.072  11.624  1.00  1.02           H  
ATOM   6481  HA  LYS A 407     -82.333  79.308  11.179  1.00  1.02           H  
ATOM   6482 1HB  LYS A 407     -80.704  79.564   9.400  1.00  1.02           H  
ATOM   6483 2HB  LYS A 407     -81.702  81.005   9.457  1.00  1.02           H  
ATOM   6484 1HG  LYS A 407     -79.888  82.193  10.699  1.00  1.02           H  
ATOM   6485 2HG  LYS A 407     -78.883  80.746  10.548  1.00  1.02           H  
ATOM   6486 1HD  LYS A 407     -79.034  80.877   8.086  1.00  1.02           H  
ATOM   6487 2HD  LYS A 407     -80.002  82.353   8.227  1.00  1.02           H  
ATOM   6488 1HE  LYS A 407     -78.119  83.460   9.418  1.00  1.02           H  
ATOM   6489 2HE  LYS A 407     -77.150  81.987   9.230  1.00  1.02           H  
ATOM   6490 1HZ  LYS A 407     -76.643  83.602   7.540  1.00  1.02           H  
ATOM   6491 2HZ  LYS A 407     -77.309  82.260   6.851  1.00  1.02           H  
ATOM   6492 3HZ  LYS A 407     -78.210  83.631   7.025  1.00  1.02           H  
ATOM   6493  N   SER A 408     -79.732  79.840  13.058  1.00  0.97           N  
ATOM   6494  CA  SER A 408     -78.659  79.123  13.736  1.00  0.97           C  
ATOM   6495  C   SER A 408     -79.180  78.098  14.730  1.00  0.97           C  
ATOM   6496  O   SER A 408     -78.426  77.229  15.176  1.00  0.97           O  
ATOM   6497  CB  SER A 408     -77.695  80.084  14.418  1.00  0.97           C  
ATOM   6498  OG  SER A 408     -78.267  80.744  15.519  1.00  0.97           O  
ATOM   6499  H   SER A 408     -79.941  80.801  13.317  1.00  0.97           H  
ATOM   6500  HA  SER A 408     -78.091  78.584  12.978  1.00  0.97           H  
ATOM   6501 1HB  SER A 408     -76.816  79.533  14.745  1.00  0.97           H  
ATOM   6502 2HB  SER A 408     -77.361  80.821  13.691  1.00  0.97           H  
ATOM   6503  HG  SER A 408     -79.060  81.193  15.192  1.00  0.97           H  
ATOM   6504  N   VAL A 409     -80.462  78.196  15.082  1.00  0.91           N  
ATOM   6505  CA  VAL A 409     -81.040  77.255  16.013  1.00  0.91           C  
ATOM   6506  C   VAL A 409     -82.253  76.539  15.421  1.00  0.91           C  
ATOM   6507  O   VAL A 409     -82.656  75.494  15.948  1.00  0.91           O  
ATOM   6508  CB  VAL A 409     -81.410  77.961  17.331  1.00  0.91           C  
ATOM   6509  CG1 VAL A 409     -80.160  78.523  18.001  1.00  0.91           C  
ATOM   6510  CG2 VAL A 409     -82.339  79.050  17.042  1.00  0.91           C  
ATOM   6511  H   VAL A 409     -81.047  78.924  14.680  1.00  0.91           H  
ATOM   6512  HA  VAL A 409     -80.288  76.503  16.247  1.00  0.91           H  
ATOM   6513  HB  VAL A 409     -81.870  77.246  18.010  1.00  0.91           H  
ATOM   6514 1HG1 VAL A 409     -80.436  79.016  18.931  1.00  0.91           H  
ATOM   6515 2HG1 VAL A 409     -79.464  77.710  18.212  1.00  0.91           H  
ATOM   6516 3HG1 VAL A 409     -79.683  79.247  17.342  1.00  0.91           H  
ATOM   6517 1HG2 VAL A 409     -82.618  79.562  17.957  1.00  0.91           H  
ATOM   6518 2HG2 VAL A 409     -81.861  79.738  16.365  1.00  0.91           H  
ATOM   6519 3HG2 VAL A 409     -83.201  78.634  16.586  1.00  0.91           H  
ATOM   6520  N   HIS A 410     -82.802  77.052  14.302  1.00  0.85           N  
ATOM   6521  CA  HIS A 410     -83.980  76.420  13.717  1.00  0.85           C  
ATOM   6522  C   HIS A 410     -83.755  75.655  12.403  1.00  0.85           C  
ATOM   6523  O   HIS A 410     -84.616  74.868  12.011  1.00  0.85           O  
ATOM   6524  CB  HIS A 410     -85.098  77.446  13.546  1.00  0.85           C  
ATOM   6525  CG  HIS A 410     -85.536  77.992  14.868  1.00  0.85           C  
ATOM   6526  ND1 HIS A 410     -86.114  77.204  15.845  1.00  0.85           N  
ATOM   6527  CD2 HIS A 410     -85.491  79.240  15.376  1.00  0.85           C  
ATOM   6528  CE1 HIS A 410     -86.375  77.942  16.903  1.00  0.85           C  
ATOM   6529  NE2 HIS A 410     -86.005  79.183  16.644  1.00  0.85           N  
ATOM   6530  H   HIS A 410     -82.454  77.922  13.908  1.00  0.85           H  
ATOM   6531  HA  HIS A 410     -84.358  75.689  14.425  1.00  0.85           H  
ATOM   6532 1HB  HIS A 410     -84.734  78.275  12.936  1.00  0.85           H  
ATOM   6533 2HB  HIS A 410     -85.942  77.005  13.037  1.00  0.85           H  
ATOM   6534  HD2 HIS A 410     -85.110  80.112  14.889  1.00  0.85           H  
ATOM   6535  HE1 HIS A 410     -86.823  77.589  17.830  1.00  0.85           H  
ATOM   6536  HE2 HIS A 410     -86.087  79.973  17.272  1.00  0.85           H  
ATOM   6537  N   ASP A 411     -82.631  75.844  11.704  1.00  0.80           N  
ATOM   6538  CA  ASP A 411     -82.429  75.037  10.497  1.00  0.80           C  
ATOM   6539  C   ASP A 411     -82.323  73.540  10.801  1.00  0.80           C  
ATOM   6540  O   ASP A 411     -81.735  73.140  11.808  1.00  0.80           O  
ATOM   6541  CB  ASP A 411     -81.196  75.469   9.710  1.00  0.80           C  
ATOM   6542  CG  ASP A 411     -81.387  76.711   8.811  1.00  0.80           C  
ATOM   6543  OD1 ASP A 411     -82.514  77.132   8.597  1.00  0.80           O  
ATOM   6544  OD2 ASP A 411     -80.407  77.226   8.331  1.00  0.80           O  
ATOM   6545  H   ASP A 411     -81.913  76.515  11.980  1.00  0.80           H  
ATOM   6546  HA  ASP A 411     -83.294  75.179   9.853  1.00  0.80           H  
ATOM   6547 1HB  ASP A 411     -80.387  75.684  10.410  1.00  0.80           H  
ATOM   6548 2HB  ASP A 411     -80.875  74.641   9.097  1.00  0.80           H  
ATOM   6549  N   SER A 412     -82.869  72.713   9.903  1.00  0.75           N  
ATOM   6550  CA  SER A 412     -82.756  71.257  10.033  1.00  0.75           C  
ATOM   6551  C   SER A 412     -81.398  70.826   9.490  1.00  0.75           C  
ATOM   6552  O   SER A 412     -80.884  71.461   8.560  1.00  0.75           O  
ATOM   6553  CB  SER A 412     -83.844  70.558   9.244  1.00  0.75           C  
ATOM   6554  OG  SER A 412     -85.129  70.881   9.714  1.00  0.75           O  
ATOM   6555  H   SER A 412     -83.361  73.104   9.113  1.00  0.75           H  
ATOM   6556  HA  SER A 412     -82.823  70.978  11.087  1.00  0.75           H  
ATOM   6557 1HB  SER A 412     -83.758  70.834   8.210  1.00  0.75           H  
ATOM   6558 2HB  SER A 412     -83.691  69.482   9.303  1.00  0.75           H  
ATOM   6559  HG  SER A 412     -85.262  71.817   9.524  1.00  0.75           H  
ATOM   6560  N   TYR A 413     -80.850  69.730  10.013  1.00  0.73           N  
ATOM   6561  CA  TYR A 413     -79.567  69.242   9.515  1.00  0.73           C  
ATOM   6562  C   TYR A 413     -79.289  67.766   9.755  1.00  0.73           C  
ATOM   6563  O   TYR A 413     -79.841  67.141  10.666  1.00  0.73           O  
ATOM   6564  CB  TYR A 413     -78.417  70.009  10.164  1.00  0.73           C  
ATOM   6565  CG  TYR A 413     -78.326  69.825  11.657  1.00  0.73           C  
ATOM   6566  CD1 TYR A 413     -77.608  68.751  12.183  1.00  0.73           C  
ATOM   6567  CD2 TYR A 413     -78.923  70.743  12.504  1.00  0.73           C  
ATOM   6568  CE1 TYR A 413     -77.502  68.591  13.550  1.00  0.73           C  
ATOM   6569  CE2 TYR A 413     -78.809  70.595  13.872  1.00  0.73           C  
ATOM   6570  CZ  TYR A 413     -78.107  69.522  14.400  1.00  0.73           C  
ATOM   6571  OH  TYR A 413     -77.995  69.380  15.769  1.00  0.73           O  
ATOM   6572  H   TYR A 413     -81.344  69.231  10.751  1.00  0.73           H  
ATOM   6573  HA  TYR A 413     -79.549  69.403   8.440  1.00  0.73           H  
ATOM   6574 1HB  TYR A 413     -77.473  69.692   9.718  1.00  0.73           H  
ATOM   6575 2HB  TYR A 413     -78.534  71.069   9.964  1.00  0.73           H  
ATOM   6576  HD1 TYR A 413     -77.132  68.033  11.512  1.00  0.73           H  
ATOM   6577  HD2 TYR A 413     -79.479  71.588  12.089  1.00  0.73           H  
ATOM   6578  HE1 TYR A 413     -76.943  67.747  13.958  1.00  0.73           H  
ATOM   6579  HE2 TYR A 413     -79.277  71.320  14.536  1.00  0.73           H  
ATOM   6580  HH  TYR A 413     -77.721  68.484  15.975  1.00  0.73           H  
ATOM   6581  N   LEU A 414     -78.369  67.227   8.951  1.00  0.72           N  
ATOM   6582  CA  LEU A 414     -77.863  65.877   9.158  1.00  0.72           C  
ATOM   6583  C   LEU A 414     -76.325  65.897   9.145  1.00  0.72           C  
ATOM   6584  O   LEU A 414     -75.721  66.497   8.253  1.00  0.72           O  
ATOM   6585  CB  LEU A 414     -78.383  64.971   8.036  1.00  0.72           C  
ATOM   6586  CG  LEU A 414     -79.928  64.916   7.879  1.00  0.72           C  
ATOM   6587  CD1 LEU A 414     -80.276  64.159   6.660  1.00  0.72           C  
ATOM   6588  CD2 LEU A 414     -80.543  64.277   9.068  1.00  0.72           C  
ATOM   6589  H   LEU A 414     -77.994  67.803   8.199  1.00  0.72           H  
ATOM   6590  HA  LEU A 414     -78.199  65.505  10.124  1.00  0.72           H  
ATOM   6591 1HB  LEU A 414     -77.962  65.312   7.090  1.00  0.72           H  
ATOM   6592 2HB  LEU A 414     -78.033  63.952   8.223  1.00  0.72           H  
ATOM   6593  HG  LEU A 414     -80.309  65.924   7.770  1.00  0.72           H  
ATOM   6594 1HD1 LEU A 414     -81.358  64.131   6.536  1.00  0.72           H  
ATOM   6595 2HD1 LEU A 414     -79.823  64.627   5.785  1.00  0.72           H  
ATOM   6596 3HD1 LEU A 414     -79.903  63.165   6.785  1.00  0.72           H  
ATOM   6597 1HD2 LEU A 414     -81.625  64.261   8.955  1.00  0.72           H  
ATOM   6598 2HD2 LEU A 414     -80.167  63.257   9.169  1.00  0.72           H  
ATOM   6599 3HD2 LEU A 414     -80.284  64.844   9.942  1.00  0.72           H  
ATOM   6600  N   ASN A 415     -75.689  65.217  10.100  1.00  0.73           N  
ATOM   6601  CA  ASN A 415     -74.229  65.082  10.122  1.00  0.73           C  
ATOM   6602  C   ASN A 415     -73.901  63.658   9.734  1.00  0.73           C  
ATOM   6603  O   ASN A 415     -74.157  62.740  10.519  1.00  0.73           O  
ATOM   6604  CB  ASN A 415     -73.612  65.464  11.447  1.00  0.73           C  
ATOM   6605  CG  ASN A 415     -73.872  66.904  11.797  1.00  0.73           C  
ATOM   6606  OD1 ASN A 415     -74.515  67.625  11.043  1.00  0.73           O  
ATOM   6607  ND2 ASN A 415     -73.372  67.341  12.896  1.00  0.73           N  
ATOM   6608  H   ASN A 415     -76.230  64.759  10.826  1.00  0.73           H  
ATOM   6609  HA  ASN A 415     -73.805  65.726   9.366  1.00  0.73           H  
ATOM   6610 1HB  ASN A 415     -73.994  64.817  12.221  1.00  0.73           H  
ATOM   6611 2HB  ASN A 415     -72.536  65.306  11.396  1.00  0.73           H  
ATOM   6612 1HD2 ASN A 415     -73.511  68.303  13.165  1.00  0.73           H  
ATOM   6613 2HD2 ASN A 415     -72.820  66.736  13.462  1.00  0.73           H  
ATOM   6614  N   VAL A 416     -73.411  63.477   8.512  1.00  0.76           N  
ATOM   6615  CA  VAL A 416     -73.243  62.146   7.931  1.00  0.76           C  
ATOM   6616  C   VAL A 416     -71.784  61.780   7.732  1.00  0.76           C  
ATOM   6617  O   VAL A 416     -70.985  62.596   7.267  1.00  0.76           O  
ATOM   6618  CB  VAL A 416     -73.994  62.094   6.583  1.00  0.76           C  
ATOM   6619  CG1 VAL A 416     -73.851  60.721   5.928  1.00  0.76           C  
ATOM   6620  CG2 VAL A 416     -75.478  62.462   6.818  1.00  0.76           C  
ATOM   6621  H   VAL A 416     -73.169  64.307   7.967  1.00  0.76           H  
ATOM   6622  HA  VAL A 416     -73.676  61.414   8.601  1.00  0.76           H  
ATOM   6623  HB  VAL A 416     -73.552  62.818   5.904  1.00  0.76           H  
ATOM   6624 1HG1 VAL A 416     -74.381  60.721   4.980  1.00  0.76           H  
ATOM   6625 2HG1 VAL A 416     -72.800  60.494   5.754  1.00  0.76           H  
ATOM   6626 3HG1 VAL A 416     -74.283  59.962   6.583  1.00  0.76           H  
ATOM   6627 1HG2 VAL A 416     -76.009  62.453   5.875  1.00  0.76           H  
ATOM   6628 2HG2 VAL A 416     -75.932  61.740   7.493  1.00  0.76           H  
ATOM   6629 3HG2 VAL A 416     -75.546  63.460   7.254  1.00  0.76           H  
ATOM   6630  N   GLU A 417     -71.414  60.569   8.145  1.00  0.79           N  
ATOM   6631  CA  GLU A 417     -70.034  60.137   7.998  1.00  0.79           C  
ATOM   6632  C   GLU A 417     -69.763  59.729   6.537  1.00  0.79           C  
ATOM   6633  O   GLU A 417     -70.297  58.712   6.098  1.00  0.79           O  
ATOM   6634  CB  GLU A 417     -69.744  58.956   8.920  1.00  0.79           C  
ATOM   6635  CG  GLU A 417     -68.322  58.517   8.892  1.00  0.79           C  
ATOM   6636  CD  GLU A 417     -68.058  57.368   9.746  1.00  0.79           C  
ATOM   6637  OE1 GLU A 417     -68.810  56.417   9.681  1.00  0.79           O  
ATOM   6638  OE2 GLU A 417     -67.101  57.413  10.478  1.00  0.79           O  
ATOM   6639  H   GLU A 417     -72.110  59.931   8.543  1.00  0.79           H  
ATOM   6640  HA  GLU A 417     -69.404  60.955   8.305  1.00  0.79           H  
ATOM   6641 1HB  GLU A 417     -69.989  59.223   9.948  1.00  0.79           H  
ATOM   6642 2HB  GLU A 417     -70.373  58.109   8.639  1.00  0.79           H  
ATOM   6643 1HG  GLU A 417     -68.068  58.278   7.883  1.00  0.79           H  
ATOM   6644 2HG  GLU A 417     -67.691  59.346   9.209  1.00  0.79           H  
ATOM   6645  N   PRO A 418     -68.826  60.379   5.807  1.00  0.83           N  
ATOM   6646  CA  PRO A 418     -68.527  60.182   4.388  1.00  0.83           C  
ATOM   6647  C   PRO A 418     -67.941  58.820   4.099  1.00  0.83           C  
ATOM   6648  O   PRO A 418     -67.851  58.398   2.950  1.00  0.83           O  
ATOM   6649  CB  PRO A 418     -67.486  61.249   4.102  1.00  0.83           C  
ATOM   6650  CG  PRO A 418     -66.822  61.486   5.451  1.00  0.83           C  
ATOM   6651  CD  PRO A 418     -67.914  61.314   6.461  1.00  0.83           C  
ATOM   6652  HA  PRO A 418     -69.436  60.348   3.808  1.00  0.83           H  
ATOM   6653 1HB  PRO A 418     -66.783  60.889   3.340  1.00  0.83           H  
ATOM   6654 2HB  PRO A 418     -67.989  62.124   3.687  1.00  0.83           H  
ATOM   6655 1HG  PRO A 418     -66.008  60.767   5.596  1.00  0.83           H  
ATOM   6656 2HG  PRO A 418     -66.358  62.463   5.523  1.00  0.83           H  
ATOM   6657 1HD  PRO A 418     -67.463  60.846   7.323  1.00  0.83           H  
ATOM   6658 2HD  PRO A 418     -68.403  62.275   6.687  1.00  0.83           H  
ATOM   6659  N   ILE A 419     -67.483  58.174   5.152  1.00  0.85           N  
ATOM   6660  CA  ILE A 419     -66.872  56.874   5.086  1.00  0.85           C  
ATOM   6661  C   ILE A 419     -67.919  55.776   4.979  1.00  0.85           C  
ATOM   6662  O   ILE A 419     -67.699  54.794   4.273  1.00  0.85           O  
ATOM   6663  CB  ILE A 419     -65.999  56.629   6.319  1.00  0.85           C  
ATOM   6664  CG1 ILE A 419     -64.866  57.621   6.340  1.00  0.85           C  
ATOM   6665  CG2 ILE A 419     -65.469  55.247   6.303  1.00  0.85           C  
ATOM   6666  CD1 ILE A 419     -64.131  57.637   7.639  1.00  0.85           C  
ATOM   6667  H   ILE A 419     -67.576  58.600   6.059  1.00  0.85           H  
ATOM   6668  HA  ILE A 419     -66.244  56.832   4.198  1.00  0.85           H  
ATOM   6669  HB  ILE A 419     -66.578  56.756   7.217  1.00  0.85           H  
ATOM   6670 1HG1 ILE A 419     -64.165  57.383   5.542  1.00  0.85           H  
ATOM   6671 2HG1 ILE A 419     -65.269  58.613   6.166  1.00  0.85           H  
ATOM   6672 1HG2 ILE A 419     -64.862  55.093   7.176  1.00  0.85           H  
ATOM   6673 2HG2 ILE A 419     -66.298  54.566   6.312  1.00  0.85           H  
ATOM   6674 3HG2 ILE A 419     -64.868  55.088   5.410  1.00  0.85           H  
ATOM   6675 1HD1 ILE A 419     -63.333  58.374   7.597  1.00  0.85           H  
ATOM   6676 2HD1 ILE A 419     -64.826  57.893   8.449  1.00  0.85           H  
ATOM   6677 3HD1 ILE A 419     -63.712  56.661   7.816  1.00  0.85           H  
ATOM   6678  N   THR A 420     -69.027  55.897   5.728  1.00  0.86           N  
ATOM   6679  CA  THR A 420     -69.990  54.801   5.718  1.00  0.86           C  
ATOM   6680  C   THR A 420     -71.397  55.173   5.260  1.00  0.86           C  
ATOM   6681  O   THR A 420     -72.133  54.294   4.807  1.00  0.86           O  
ATOM   6682  CB  THR A 420     -70.168  54.179   7.124  1.00  0.86           C  
ATOM   6683  OG1 THR A 420     -70.746  55.155   8.027  1.00  0.86           O  
ATOM   6684  CG2 THR A 420     -68.842  53.713   7.668  1.00  0.86           C  
ATOM   6685  H   THR A 420     -69.208  56.756   6.241  1.00  0.86           H  
ATOM   6686  HA  THR A 420     -69.619  54.041   5.045  1.00  0.86           H  
ATOM   6687  HB  THR A 420     -70.844  53.326   7.046  1.00  0.86           H  
ATOM   6688  HG1 THR A 420     -70.016  55.660   8.496  1.00  0.86           H  
ATOM   6689 1HG2 THR A 420     -68.975  53.269   8.642  1.00  0.86           H  
ATOM   6690 2HG2 THR A 420     -68.422  52.983   6.993  1.00  0.86           H  
ATOM   6691 3HG2 THR A 420     -68.173  54.564   7.754  1.00  0.86           H  
ATOM   6692  N   GLY A 421     -71.773  56.451   5.362  1.00  0.85           N  
ATOM   6693  CA  GLY A 421     -73.141  56.895   5.088  1.00  0.85           C  
ATOM   6694  C   GLY A 421     -74.001  56.932   6.367  1.00  0.85           C  
ATOM   6695  O   GLY A 421     -75.162  57.354   6.350  1.00  0.85           O  
ATOM   6696  H   GLY A 421     -71.115  57.150   5.685  1.00  0.85           H  
ATOM   6697 1HA  GLY A 421     -73.111  57.885   4.635  1.00  0.85           H  
ATOM   6698 2HA  GLY A 421     -73.600  56.231   4.358  1.00  0.85           H  
ATOM   6699  N   THR A 422     -73.467  56.436   7.483  1.00  0.84           N  
ATOM   6700  CA  THR A 422     -74.239  56.429   8.717  1.00  0.84           C  
ATOM   6701  C   THR A 422     -74.453  57.865   9.188  1.00  0.84           C  
ATOM   6702  O   THR A 422     -73.489  58.638   9.278  1.00  0.84           O  
ATOM   6703  CB  THR A 422     -73.499  55.645   9.818  1.00  0.84           C  
ATOM   6704  OG1 THR A 422     -73.184  54.344   9.335  1.00  0.84           O  
ATOM   6705  CG2 THR A 422     -74.380  55.492  11.038  1.00  0.84           C  
ATOM   6706  H   THR A 422     -72.516  56.065   7.500  1.00  0.84           H  
ATOM   6707  HA  THR A 422     -75.214  55.977   8.534  1.00  0.84           H  
ATOM   6708  HB  THR A 422     -72.581  56.167  10.091  1.00  0.84           H  
ATOM   6709  HG1 THR A 422     -72.342  54.425   8.834  1.00  0.84           H  
ATOM   6710 1HG2 THR A 422     -73.849  54.926  11.802  1.00  0.84           H  
ATOM   6711 2HG2 THR A 422     -74.635  56.470  11.419  1.00  0.84           H  
ATOM   6712 3HG2 THR A 422     -75.290  54.965  10.764  1.00  0.84           H  
ATOM   6713  N   THR A 423     -75.684  58.235   9.523  1.00  0.82           N  
ATOM   6714  CA  THR A 423     -75.868  59.568  10.063  1.00  0.82           C  
ATOM   6715  C   THR A 423     -75.429  59.516  11.515  1.00  0.82           C  
ATOM   6716  O   THR A 423     -75.840  58.622  12.256  1.00  0.82           O  
ATOM   6717  CB  THR A 423     -77.313  60.050   9.938  1.00  0.82           C  
ATOM   6718  OG1 THR A 423     -77.686  60.062   8.569  1.00  0.82           O  
ATOM   6719  CG2 THR A 423     -77.439  61.456  10.449  1.00  0.82           C  
ATOM   6720  H   THR A 423     -76.493  57.619   9.414  1.00  0.82           H  
ATOM   6721  HA  THR A 423     -75.235  60.268   9.538  1.00  0.82           H  
ATOM   6722  HB  THR A 423     -77.968  59.391  10.492  1.00  0.82           H  
ATOM   6723  HG1 THR A 423     -78.658  60.165   8.514  1.00  0.82           H  
ATOM   6724 1HG2 THR A 423     -78.462  61.778  10.325  1.00  0.82           H  
ATOM   6725 2HG2 THR A 423     -77.168  61.483  11.497  1.00  0.82           H  
ATOM   6726 3HG2 THR A 423     -76.783  62.118   9.888  1.00  0.82           H  
ATOM   6727  N   VAL A 424     -74.572  60.443  11.909  1.00  0.81           N  
ATOM   6728  CA  VAL A 424     -74.052  60.466  13.260  1.00  0.81           C  
ATOM   6729  C   VAL A 424     -74.950  61.338  14.128  1.00  0.81           C  
ATOM   6730  O   VAL A 424     -75.319  60.959  15.239  1.00  0.81           O  
ATOM   6731  CB  VAL A 424     -72.606  60.957  13.279  1.00  0.81           C  
ATOM   6732  CG1 VAL A 424     -72.114  61.004  14.712  1.00  0.81           C  
ATOM   6733  CG2 VAL A 424     -71.727  60.055  12.386  1.00  0.81           C  
ATOM   6734  H   VAL A 424     -74.287  61.153  11.249  1.00  0.81           H  
ATOM   6735  HA  VAL A 424     -74.080  59.468  13.644  1.00  0.81           H  
ATOM   6736  HB  VAL A 424     -72.575  61.977  12.890  1.00  0.81           H  
ATOM   6737 1HG1 VAL A 424     -71.099  61.374  14.725  1.00  0.81           H  
ATOM   6738 2HG1 VAL A 424     -72.758  61.660  15.292  1.00  0.81           H  
ATOM   6739 3HG1 VAL A 424     -72.135  60.010  15.143  1.00  0.81           H  
ATOM   6740 1HG2 VAL A 424     -70.699  60.421  12.388  1.00  0.81           H  
ATOM   6741 2HG2 VAL A 424     -71.741  59.035  12.750  1.00  0.81           H  
ATOM   6742 3HG2 VAL A 424     -72.115  60.074  11.362  1.00  0.81           H  
ATOM   6743  N   LYS A 425     -75.287  62.522  13.621  1.00  0.81           N  
ATOM   6744  CA  LYS A 425     -76.228  63.410  14.323  1.00  0.81           C  
ATOM   6745  C   LYS A 425     -77.338  63.806  13.385  1.00  0.81           C  
ATOM   6746  O   LYS A 425     -77.123  63.978  12.184  1.00  0.81           O  
ATOM   6747  CB  LYS A 425     -75.610  64.698  14.875  1.00  0.81           C  
ATOM   6748  CG  LYS A 425     -74.618  64.568  15.985  1.00  0.81           C  
ATOM   6749  CD  LYS A 425     -74.098  65.952  16.385  1.00  0.81           C  
ATOM   6750  CE  LYS A 425     -73.107  65.903  17.524  1.00  0.81           C  
ATOM   6751  NZ  LYS A 425     -72.608  67.275  17.884  1.00  0.81           N  
ATOM   6752  H   LYS A 425     -74.924  62.771  12.701  1.00  0.81           H  
ATOM   6753  HA  LYS A 425     -76.683  62.870  15.150  1.00  0.81           H  
ATOM   6754 1HB  LYS A 425     -75.145  65.250  14.084  1.00  0.81           H  
ATOM   6755 2HB  LYS A 425     -76.417  65.326  15.255  1.00  0.81           H  
ATOM   6756 1HG  LYS A 425     -75.110  64.164  16.833  1.00  0.81           H  
ATOM   6757 2HG  LYS A 425     -73.839  63.900  15.713  1.00  0.81           H  
ATOM   6758 1HD  LYS A 425     -73.600  66.413  15.533  1.00  0.81           H  
ATOM   6759 2HD  LYS A 425     -74.933  66.585  16.676  1.00  0.81           H  
ATOM   6760 1HE  LYS A 425     -73.582  65.455  18.395  1.00  0.81           H  
ATOM   6761 2HE  LYS A 425     -72.272  65.298  17.230  1.00  0.81           H  
ATOM   6762 1HZ  LYS A 425     -71.946  67.208  18.638  1.00  0.81           H  
ATOM   6763 2HZ  LYS A 425     -72.140  67.708  17.060  1.00  0.81           H  
ATOM   6764 3HZ  LYS A 425     -73.378  67.857  18.165  1.00  0.81           H  
ATOM   6765  N   ALA A 426     -78.516  64.031  13.923  1.00  0.81           N  
ATOM   6766  CA  ALA A 426     -79.582  64.527  13.071  1.00  0.81           C  
ATOM   6767  C   ALA A 426     -80.547  65.396  13.818  1.00  0.81           C  
ATOM   6768  O   ALA A 426     -80.819  65.190  15.005  1.00  0.81           O  
ATOM   6769  CB  ALA A 426     -80.354  63.370  12.464  1.00  0.81           C  
ATOM   6770  H   ALA A 426     -78.676  63.827  14.913  1.00  0.81           H  
ATOM   6771  HA  ALA A 426     -79.137  65.131  12.281  1.00  0.81           H  
ATOM   6772 1HB  ALA A 426     -81.140  63.755  11.823  1.00  0.81           H  
ATOM   6773 2HB  ALA A 426     -79.691  62.754  11.894  1.00  0.81           H  
ATOM   6774 3HB  ALA A 426     -80.801  62.781  13.261  1.00  0.81           H  
ATOM   6775  N   ALA A 427     -81.135  66.329  13.084  1.00  0.82           N  
ATOM   6776  CA  ALA A 427     -82.199  67.141  13.619  1.00  0.82           C  
ATOM   6777  C   ALA A 427     -83.150  67.603  12.535  1.00  0.82           C  
ATOM   6778  O   ALA A 427     -82.755  68.269  11.574  1.00  0.82           O  
ATOM   6779  CB  ALA A 427     -81.630  68.358  14.305  1.00  0.82           C  
ATOM   6780  H   ALA A 427     -80.819  66.490  12.129  1.00  0.82           H  
ATOM   6781  HA  ALA A 427     -82.751  66.548  14.337  1.00  0.82           H  
ATOM   6782 1HB  ALA A 427     -82.446  68.942  14.716  1.00  0.82           H  
ATOM   6783 2HB  ALA A 427     -80.958  68.052  15.103  1.00  0.82           H  
ATOM   6784 3HB  ALA A 427     -81.090  68.946  13.577  1.00  0.82           H  
ATOM   6785  N   LYS A 428     -84.426  67.323  12.729  1.00  0.83           N  
ATOM   6786  CA  LYS A 428     -85.435  67.823  11.812  1.00  0.83           C  
ATOM   6787  C   LYS A 428     -86.304  68.754  12.614  1.00  0.83           C  
ATOM   6788  O   LYS A 428     -86.839  68.367  13.654  1.00  0.83           O  
ATOM   6789  CB  LYS A 428     -86.252  66.696  11.191  1.00  0.83           C  
ATOM   6790  CG  LYS A 428     -85.428  65.747  10.356  1.00  0.83           C  
ATOM   6791  CD  LYS A 428     -86.272  64.651   9.754  1.00  0.83           C  
ATOM   6792  CE  LYS A 428     -85.394  63.645   9.078  1.00  0.83           C  
ATOM   6793  NZ  LYS A 428     -86.161  62.526   8.521  1.00  0.83           N  
ATOM   6794  H   LYS A 428     -84.682  66.728  13.516  1.00  0.83           H  
ATOM   6795  HA  LYS A 428     -84.965  68.398  11.020  1.00  0.83           H  
ATOM   6796 1HB  LYS A 428     -86.737  66.121  11.974  1.00  0.83           H  
ATOM   6797 2HB  LYS A 428     -87.035  67.120  10.562  1.00  0.83           H  
ATOM   6798 1HG  LYS A 428     -84.935  66.305   9.555  1.00  0.83           H  
ATOM   6799 2HG  LYS A 428     -84.658  65.292  10.980  1.00  0.83           H  
ATOM   6800 1HD  LYS A 428     -86.850  64.156  10.537  1.00  0.83           H  
ATOM   6801 2HD  LYS A 428     -86.964  65.068   9.021  1.00  0.83           H  
ATOM   6802 1HE  LYS A 428     -84.830  64.124   8.278  1.00  0.83           H  
ATOM   6803 2HE  LYS A 428     -84.695  63.254   9.817  1.00  0.83           H  
ATOM   6804 1HZ  LYS A 428     -85.533  61.870   8.103  1.00  0.83           H  
ATOM   6805 2HZ  LYS A 428     -86.675  62.066   9.254  1.00  0.83           H  
ATOM   6806 3HZ  LYS A 428     -86.805  62.834   7.799  1.00  0.83           H  
ATOM   6807  N   LYS A 429     -86.418  69.987  12.156  1.00  0.84           N  
ATOM   6808  CA  LYS A 429     -87.175  70.984  12.892  1.00  0.84           C  
ATOM   6809  C   LYS A 429     -88.266  71.548  12.009  1.00  0.84           C  
ATOM   6810  O   LYS A 429     -87.981  72.139  10.967  1.00  0.84           O  
ATOM   6811  CB  LYS A 429     -86.217  72.081  13.352  1.00  0.84           C  
ATOM   6812  CG  LYS A 429     -85.107  71.556  14.263  1.00  0.84           C  
ATOM   6813  CD  LYS A 429     -84.171  72.623  14.718  1.00  0.84           C  
ATOM   6814  CE  LYS A 429     -83.109  72.050  15.637  1.00  0.84           C  
ATOM   6815  NZ  LYS A 429     -82.179  73.087  16.107  1.00  0.84           N  
ATOM   6816  H   LYS A 429     -85.956  70.246  11.293  1.00  0.84           H  
ATOM   6817  HA  LYS A 429     -87.650  70.521  13.756  1.00  0.84           H  
ATOM   6818 1HB  LYS A 429     -85.757  72.565  12.486  1.00  0.84           H  
ATOM   6819 2HB  LYS A 429     -86.764  72.833  13.906  1.00  0.84           H  
ATOM   6820 1HG  LYS A 429     -85.535  71.107  15.118  1.00  0.84           H  
ATOM   6821 2HG  LYS A 429     -84.526  70.803  13.729  1.00  0.84           H  
ATOM   6822 1HD  LYS A 429     -83.679  73.065  13.850  1.00  0.84           H  
ATOM   6823 2HD  LYS A 429     -84.718  73.406  15.245  1.00  0.84           H  
ATOM   6824 1HE  LYS A 429     -83.597  71.594  16.496  1.00  0.84           H  
ATOM   6825 2HE  LYS A 429     -82.543  71.292  15.104  1.00  0.84           H  
ATOM   6826 1HZ  LYS A 429     -81.491  72.687  16.717  1.00  0.84           H  
ATOM   6827 2HZ  LYS A 429     -81.713  73.524  15.324  1.00  0.84           H  
ATOM   6828 3HZ  LYS A 429     -82.695  73.824  16.605  1.00  0.84           H  
ATOM   6829  N   LEU A 430     -89.512  71.305  12.400  1.00  0.86           N  
ATOM   6830  CA  LEU A 430     -90.677  71.734  11.634  1.00  0.86           C  
ATOM   6831  C   LEU A 430     -91.800  72.318  12.487  1.00  0.86           C  
ATOM   6832  O   LEU A 430     -91.898  72.068  13.685  1.00  0.86           O  
ATOM   6833  CB  LEU A 430     -91.204  70.567  10.787  1.00  0.86           C  
ATOM   6834  CG  LEU A 430     -90.230  70.061   9.673  1.00  0.86           C  
ATOM   6835  CD1 LEU A 430     -90.735  68.760   9.113  1.00  0.86           C  
ATOM   6836  CD2 LEU A 430     -90.118  71.160   8.571  1.00  0.86           C  
ATOM   6837  H   LEU A 430     -89.667  70.789  13.268  1.00  0.86           H  
ATOM   6838  HA  LEU A 430     -90.356  72.517  10.947  1.00  0.86           H  
ATOM   6839 1HB  LEU A 430     -91.428  69.731  11.442  1.00  0.86           H  
ATOM   6840 2HB  LEU A 430     -92.124  70.887  10.309  1.00  0.86           H  
ATOM   6841  HG  LEU A 430     -89.251  69.869  10.092  1.00  0.86           H  
ATOM   6842 1HD1 LEU A 430     -90.056  68.399   8.342  1.00  0.86           H  
ATOM   6843 2HD1 LEU A 430     -90.788  68.038   9.912  1.00  0.86           H  
ATOM   6844 3HD1 LEU A 430     -91.702  68.892   8.694  1.00  0.86           H  
ATOM   6845 1HD2 LEU A 430     -89.438  70.830   7.789  1.00  0.86           H  
ATOM   6846 2HD2 LEU A 430     -91.096  71.353   8.145  1.00  0.86           H  
ATOM   6847 3HD2 LEU A 430     -89.738  72.074   9.016  1.00  0.86           H  
ATOM   6848  N   GLN A 431     -92.611  73.137  11.857  1.00  0.87           N  
ATOM   6849  CA  GLN A 431     -93.833  73.705  12.399  1.00  0.87           C  
ATOM   6850  C   GLN A 431     -95.044  73.118  11.731  1.00  0.87           C  
ATOM   6851  O   GLN A 431     -95.088  72.980  10.506  1.00  0.87           O  
ATOM   6852  CB  GLN A 431     -93.864  75.219  12.221  1.00  0.87           C  
ATOM   6853  CG  GLN A 431     -95.154  75.923  12.610  1.00  0.87           C  
ATOM   6854  CD  GLN A 431     -95.044  77.443  12.374  1.00  0.87           C  
ATOM   6855  OE1 GLN A 431     -95.213  78.288  13.281  1.00  0.87           O  
ATOM   6856  NE2 GLN A 431     -94.758  77.802  11.133  1.00  0.87           N  
ATOM   6857  H   GLN A 431     -92.395  73.348  10.896  1.00  0.87           H  
ATOM   6858  HA  GLN A 431     -93.891  73.476  13.453  1.00  0.87           H  
ATOM   6859 1HB  GLN A 431     -93.177  75.632  12.905  1.00  0.87           H  
ATOM   6860 2HB  GLN A 431     -93.555  75.508  11.211  1.00  0.87           H  
ATOM   6861 1HG  GLN A 431     -95.952  75.549  11.974  1.00  0.87           H  
ATOM   6862 2HG  GLN A 431     -95.389  75.725  13.651  1.00  0.87           H  
ATOM   6863 1HE2 GLN A 431     -94.687  78.774  10.912  1.00  0.87           H  
ATOM   6864 2HE2 GLN A 431     -94.613  77.130  10.394  1.00  0.87           H  
ATOM   6865  N   VAL A 432     -96.039  72.784  12.529  1.00  0.87           N  
ATOM   6866  CA  VAL A 432     -97.290  72.327  11.976  1.00  0.87           C  
ATOM   6867  C   VAL A 432     -98.297  73.438  12.229  1.00  0.87           C  
ATOM   6868  O   VAL A 432     -98.416  73.939  13.361  1.00  0.87           O  
ATOM   6869  CB  VAL A 432     -97.719  70.997  12.588  1.00  0.87           C  
ATOM   6870  CG1 VAL A 432     -99.058  70.572  11.995  1.00  0.87           C  
ATOM   6871  CG2 VAL A 432     -96.622  69.947  12.311  1.00  0.87           C  
ATOM   6872  H   VAL A 432     -95.945  72.864  13.544  1.00  0.87           H  
ATOM   6873  HA  VAL A 432     -97.185  72.184  10.901  1.00  0.87           H  
ATOM   6874  HB  VAL A 432     -97.856  71.124  13.658  1.00  0.87           H  
ATOM   6875 1HG1 VAL A 432     -99.386  69.630  12.435  1.00  0.87           H  
ATOM   6876 2HG1 VAL A 432     -99.782  71.336  12.198  1.00  0.87           H  
ATOM   6877 3HG1 VAL A 432     -98.954  70.453  10.914  1.00  0.87           H  
ATOM   6878 1HG2 VAL A 432     -96.905  68.993  12.732  1.00  0.87           H  
ATOM   6879 2HG2 VAL A 432     -96.496  69.840  11.244  1.00  0.87           H  
ATOM   6880 3HG2 VAL A 432     -95.682  70.275  12.757  1.00  0.87           H  
ATOM   6881  N   ASN A 433     -98.999  73.839  11.171  1.00  0.89           N  
ATOM   6882  CA  ASN A 433     -99.915  74.967  11.246  1.00  0.89           C  
ATOM   6883  C   ASN A 433    -101.205  74.691  10.485  1.00  0.89           C  
ATOM   6884  O   ASN A 433    -101.291  73.748   9.694  1.00  0.89           O  
ATOM   6885  CB  ASN A 433     -99.210  76.238  10.721  1.00  0.89           C  
ATOM   6886  CG  ASN A 433     -98.850  76.243   9.293  1.00  0.89           C  
ATOM   6887  OD1 ASN A 433     -99.720  76.470   8.455  1.00  0.89           O  
ATOM   6888  ND2 ASN A 433     -97.603  76.023   8.980  1.00  0.89           N  
ATOM   6889  H   ASN A 433     -98.846  73.370  10.278  1.00  0.89           H  
ATOM   6890  HA  ASN A 433    -100.189  75.121  12.284  1.00  0.89           H  
ATOM   6891 1HB  ASN A 433     -99.837  77.099  10.872  1.00  0.89           H  
ATOM   6892 2HB  ASN A 433     -98.303  76.404  11.299  1.00  0.89           H  
ATOM   6893 1HD2 ASN A 433     -97.327  76.027   8.019  1.00  0.89           H  
ATOM   6894 2HD2 ASN A 433     -96.927  75.862   9.696  1.00  0.89           H  
ATOM   6895  N   VAL A 434    -102.218  75.516  10.727  1.00  0.91           N  
ATOM   6896  CA  VAL A 434    -103.494  75.325  10.055  1.00  0.91           C  
ATOM   6897  C   VAL A 434    -104.017  76.596   9.413  1.00  0.91           C  
ATOM   6898  O   VAL A 434    -103.900  77.695   9.967  1.00  0.91           O  
ATOM   6899  CB  VAL A 434    -104.525  74.828  11.078  1.00  0.91           C  
ATOM   6900  CG1 VAL A 434    -104.717  75.876  12.124  1.00  0.91           C  
ATOM   6901  CG2 VAL A 434    -105.843  74.489  10.412  1.00  0.91           C  
ATOM   6902  H   VAL A 434    -102.086  76.265  11.401  1.00  0.91           H  
ATOM   6903  HA  VAL A 434    -103.369  74.571   9.281  1.00  0.91           H  
ATOM   6904  HB  VAL A 434    -104.136  73.943  11.560  1.00  0.91           H  
ATOM   6905 1HG1 VAL A 434    -105.421  75.511  12.848  1.00  0.91           H  
ATOM   6906 2HG1 VAL A 434    -103.764  76.093  12.611  1.00  0.91           H  
ATOM   6907 3HG1 VAL A 434    -105.106  76.784  11.663  1.00  0.91           H  
ATOM   6908 1HG2 VAL A 434    -106.542  74.134  11.140  1.00  0.91           H  
ATOM   6909 2HG2 VAL A 434    -106.267  75.363   9.932  1.00  0.91           H  
ATOM   6910 3HG2 VAL A 434    -105.671  73.713   9.673  1.00  0.91           H  
ATOM   6911  N   GLU A 435    -104.612  76.443   8.237  1.00  0.95           N  
ATOM   6912  CA  GLU A 435    -105.184  77.599   7.564  1.00  0.95           C  
ATOM   6913  C   GLU A 435    -106.597  77.886   8.030  1.00  0.95           C  
ATOM   6914  O   GLU A 435    -107.465  77.010   8.012  1.00  0.95           O  
ATOM   6915  CB  GLU A 435    -105.197  77.399   6.048  1.00  0.95           C  
ATOM   6916  CG  GLU A 435    -105.755  78.578   5.229  1.00  0.95           C  
ATOM   6917  CD  GLU A 435    -105.737  78.331   3.710  1.00  0.95           C  
ATOM   6918  OE1 GLU A 435    -104.807  77.718   3.227  1.00  0.95           O  
ATOM   6919  OE2 GLU A 435    -106.657  78.746   3.048  1.00  0.95           O  
ATOM   6920  H   GLU A 435    -104.670  75.505   7.830  1.00  0.95           H  
ATOM   6921  HA  GLU A 435    -104.572  78.472   7.792  1.00  0.95           H  
ATOM   6922 1HB  GLU A 435    -104.211  77.204   5.720  1.00  0.95           H  
ATOM   6923 2HB  GLU A 435    -105.797  76.537   5.807  1.00  0.95           H  
ATOM   6924 1HG  GLU A 435    -106.782  78.771   5.535  1.00  0.95           H  
ATOM   6925 2HG  GLU A 435    -105.169  79.470   5.460  1.00  0.95           H  
ATOM   6926  N   MET A 436    -106.839  79.136   8.393  1.00  1.03           N  
ATOM   6927  CA  MET A 436    -108.174  79.562   8.752  1.00  1.03           C  
ATOM   6928  C   MET A 436    -108.535  80.692   7.809  1.00  1.03           C  
ATOM   6929  O   MET A 436    -107.676  81.488   7.419  1.00  1.03           O  
ATOM   6930  CB  MET A 436    -108.247  80.051  10.182  1.00  1.03           C  
ATOM   6931  CG  MET A 436    -107.824  79.050  11.223  1.00  1.03           C  
ATOM   6932  SD  MET A 436    -108.058  79.665  12.897  1.00  1.03           S  
ATOM   6933  CE  MET A 436    -109.717  79.282  13.239  1.00  1.03           C  
ATOM   6934  H   MET A 436    -106.068  79.803   8.435  1.00  1.03           H  
ATOM   6935  HA  MET A 436    -108.878  78.744   8.601  1.00  1.03           H  
ATOM   6936 1HB  MET A 436    -107.658  80.933  10.273  1.00  1.03           H  
ATOM   6937 2HB  MET A 436    -109.276  80.322  10.406  1.00  1.03           H  
ATOM   6938 1HG  MET A 436    -108.406  78.167  11.090  1.00  1.03           H  
ATOM   6939 2HG  MET A 436    -106.772  78.787  11.088  1.00  1.03           H  
ATOM   6940 1HE  MET A 436    -109.956  79.642  14.226  1.00  1.03           H  
ATOM   6941 2HE  MET A 436    -110.358  79.748  12.507  1.00  1.03           H  
ATOM   6942 3HE  MET A 436    -109.861  78.215  13.206  1.00  1.03           H  
ATOM   6943  N   LYS A 437    -109.803  80.781   7.453  1.00  1.15           N  
ATOM   6944  CA  LYS A 437    -110.254  81.836   6.560  1.00  1.15           C  
ATOM   6945  C   LYS A 437    -111.545  82.456   7.033  1.00  1.15           C  
ATOM   6946  O   LYS A 437    -112.471  81.749   7.431  1.00  1.15           O  
ATOM   6947  CB  LYS A 437    -110.423  81.293   5.133  1.00  1.15           C  
ATOM   6948  CG  LYS A 437    -110.916  82.311   4.112  1.00  1.15           C  
ATOM   6949  CD  LYS A 437    -110.971  81.719   2.710  1.00  1.15           C  
ATOM   6950  CE  LYS A 437    -111.569  82.710   1.721  1.00  1.15           C  
ATOM   6951  NZ  LYS A 437    -111.628  82.155   0.336  1.00  1.15           N  
ATOM   6952  H   LYS A 437    -110.467  80.108   7.805  1.00  1.15           H  
ATOM   6953  HA  LYS A 437    -109.501  82.620   6.542  1.00  1.15           H  
ATOM   6954 1HB  LYS A 437    -109.469  80.899   4.779  1.00  1.15           H  
ATOM   6955 2HB  LYS A 437    -111.127  80.481   5.135  1.00  1.15           H  
ATOM   6956 1HG  LYS A 437    -111.923  82.619   4.380  1.00  1.15           H  
ATOM   6957 2HG  LYS A 437    -110.277  83.191   4.125  1.00  1.15           H  
ATOM   6958 1HD  LYS A 437    -109.962  81.450   2.389  1.00  1.15           H  
ATOM   6959 2HD  LYS A 437    -111.583  80.818   2.722  1.00  1.15           H  
ATOM   6960 1HE  LYS A 437    -112.580  82.961   2.045  1.00  1.15           H  
ATOM   6961 2HE  LYS A 437    -110.970  83.616   1.714  1.00  1.15           H  
ATOM   6962 1HZ  LYS A 437    -112.034  82.842  -0.285  1.00  1.15           H  
ATOM   6963 2HZ  LYS A 437    -110.694  81.929   0.023  1.00  1.15           H  
ATOM   6964 3HZ  LYS A 437    -112.196  81.320   0.329  1.00  1.15           H  
ATOM   6965  N   GLN A 438    -111.604  83.777   6.967  1.00  1.32           N  
ATOM   6966  CA  GLN A 438    -112.818  84.488   7.305  1.00  1.32           C  
ATOM   6967  C   GLN A 438    -113.948  84.047   6.380  1.00  1.32           C  
ATOM   6968  O   GLN A 438    -113.812  84.119   5.157  1.00  1.32           O  
ATOM   6969  CB  GLN A 438    -112.604  85.994   7.126  1.00  1.32           C  
ATOM   6970  CG  GLN A 438    -113.766  86.848   7.588  1.00  1.32           C  
ATOM   6971  CD  GLN A 438    -113.557  88.331   7.333  1.00  1.32           C  
ATOM   6972  OE1 GLN A 438    -114.269  88.925   6.511  1.00  1.32           O  
ATOM   6973  NE2 GLN A 438    -112.587  88.937   7.997  1.00  1.32           N  
ATOM   6974  H   GLN A 438    -110.772  84.296   6.680  1.00  1.32           H  
ATOM   6975  HA  GLN A 438    -113.087  84.259   8.328  1.00  1.32           H  
ATOM   6976 1HB  GLN A 438    -111.714  86.303   7.683  1.00  1.32           H  
ATOM   6977 2HB  GLN A 438    -112.422  86.212   6.077  1.00  1.32           H  
ATOM   6978 1HG  GLN A 438    -114.675  86.530   7.086  1.00  1.32           H  
ATOM   6979 2HG  GLN A 438    -113.865  86.714   8.659  1.00  1.32           H  
ATOM   6980 1HE2 GLN A 438    -112.416  89.908   7.857  1.00  1.32           H  
ATOM   6981 2HE2 GLN A 438    -112.009  88.410   8.653  1.00  1.32           H  
ATOM   6982  N   ARG A 439    -115.068  83.626   6.955  1.00  1.53           N  
ATOM   6983  CA  ARG A 439    -116.216  83.196   6.168  1.00  1.53           C  
ATOM   6984  C   ARG A 439    -117.497  83.746   6.774  1.00  1.53           C  
ATOM   6985  O   ARG A 439    -117.763  83.531   7.953  1.00  1.53           O  
ATOM   6986  CB  ARG A 439    -116.299  81.676   6.130  1.00  1.53           C  
ATOM   6987  CG  ARG A 439    -115.187  80.923   5.395  1.00  1.53           C  
ATOM   6988  CD  ARG A 439    -115.391  79.466   5.533  1.00  1.53           C  
ATOM   6989  NE  ARG A 439    -114.485  78.671   4.744  1.00  1.53           N  
ATOM   6990  CZ  ARG A 439    -113.256  78.249   5.103  1.00  1.53           C  
ATOM   6991  NH1 ARG A 439    -112.739  78.585   6.259  1.00  1.53           N  
ATOM   6992  NH2 ARG A 439    -112.582  77.467   4.276  1.00  1.53           N  
ATOM   6993  H   ARG A 439    -115.113  83.584   7.961  1.00  1.53           H  
ATOM   6994  HA  ARG A 439    -116.113  83.578   5.152  1.00  1.53           H  
ATOM   6995 1HB  ARG A 439    -116.293  81.308   7.153  1.00  1.53           H  
ATOM   6996 2HB  ARG A 439    -117.245  81.380   5.677  1.00  1.53           H  
ATOM   6997 1HG  ARG A 439    -115.198  81.184   4.338  1.00  1.53           H  
ATOM   6998 2HG  ARG A 439    -114.223  81.167   5.814  1.00  1.53           H  
ATOM   6999 1HD  ARG A 439    -115.280  79.173   6.569  1.00  1.53           H  
ATOM   7000 2HD  ARG A 439    -116.394  79.226   5.202  1.00  1.53           H  
ATOM   7001  HE  ARG A 439    -114.852  78.338   3.848  1.00  1.53           H  
ATOM   7002 1HH1 ARG A 439    -113.268  79.178   6.887  1.00  1.53           H  
ATOM   7003 2HH1 ARG A 439    -111.826  78.245   6.517  1.00  1.53           H  
ATOM   7004 1HH2 ARG A 439    -113.024  77.175   3.386  1.00  1.53           H  
ATOM   7005 2HH2 ARG A 439    -111.668  77.133   4.522  1.00  1.53           H  
ATOM   7006  N   GLU A 440    -118.339  84.364   5.952  1.00  1.74           N  
ATOM   7007  CA  GLU A 440    -119.592  84.961   6.425  1.00  1.74           C  
ATOM   7008  C   GLU A 440    -120.551  83.943   7.039  1.00  1.74           C  
ATOM   7009  O   GLU A 440    -121.270  84.232   7.999  1.00  1.74           O  
ATOM   7010  CB  GLU A 440    -120.285  85.685   5.273  1.00  1.74           C  
ATOM   7011  CG  GLU A 440    -119.563  86.945   4.803  1.00  1.74           C  
ATOM   7012  CD  GLU A 440    -120.232  87.616   3.623  1.00  1.74           C  
ATOM   7013  OE1 GLU A 440    -121.153  87.050   3.081  1.00  1.74           O  
ATOM   7014  OE2 GLU A 440    -119.819  88.696   3.267  1.00  1.74           O  
ATOM   7015  H   GLU A 440    -118.079  84.477   4.981  1.00  1.74           H  
ATOM   7016  HA  GLU A 440    -119.346  85.696   7.184  1.00  1.74           H  
ATOM   7017 1HB  GLU A 440    -120.377  85.009   4.422  1.00  1.74           H  
ATOM   7018 2HB  GLU A 440    -121.293  85.967   5.578  1.00  1.74           H  
ATOM   7019 1HG  GLU A 440    -119.522  87.653   5.630  1.00  1.74           H  
ATOM   7020 2HG  GLU A 440    -118.540  86.683   4.536  1.00  1.74           H  
ATOM   7021  N   GLU A 441    -120.534  82.742   6.485  1.00  1.92           N  
ATOM   7022  CA  GLU A 441    -121.394  81.643   6.900  1.00  1.92           C  
ATOM   7023  C   GLU A 441    -121.128  81.111   8.317  1.00  1.92           C  
ATOM   7024  O   GLU A 441    -121.997  80.447   8.888  1.00  1.92           O  
ATOM   7025  CB  GLU A 441    -121.283  80.496   5.892  1.00  1.92           C  
ATOM   7026  CG  GLU A 441    -121.882  80.784   4.509  1.00  1.92           C  
ATOM   7027  CD  GLU A 441    -123.397  80.949   4.517  1.00  1.92           C  
ATOM   7028  OE1 GLU A 441    -124.012  80.617   5.507  1.00  1.92           O  
ATOM   7029  OE2 GLU A 441    -123.932  81.392   3.527  1.00  1.92           O  
ATOM   7030  H   GLU A 441    -119.899  82.595   5.715  1.00  1.92           H  
ATOM   7031  HA  GLU A 441    -122.421  82.007   6.879  1.00  1.92           H  
ATOM   7032 1HB  GLU A 441    -120.236  80.268   5.735  1.00  1.92           H  
ATOM   7033 2HB  GLU A 441    -121.758  79.602   6.298  1.00  1.92           H  
ATOM   7034 1HG  GLU A 441    -121.433  81.700   4.123  1.00  1.92           H  
ATOM   7035 2HG  GLU A 441    -121.614  79.971   3.835  1.00  1.92           H  
ATOM   7036  N   PHE A 442    -119.922  81.324   8.858  1.00  2.01           N  
ATOM   7037  CA  PHE A 442    -119.587  80.747  10.155  1.00  2.01           C  
ATOM   7038  C   PHE A 442    -119.312  81.862  11.153  1.00  2.01           C  
ATOM   7039  O   PHE A 442    -118.320  82.593  11.053  1.00  2.01           O  
ATOM   7040  CB  PHE A 442    -118.380  79.842   9.997  1.00  2.01           C  
ATOM   7041  CG  PHE A 442    -118.623  78.739   9.006  1.00  2.01           C  
ATOM   7042  CD1 PHE A 442    -118.431  78.986   7.666  1.00  2.01           C  
ATOM   7043  CD2 PHE A 442    -119.034  77.491   9.381  1.00  2.01           C  
ATOM   7044  CE1 PHE A 442    -118.653  78.017   6.715  1.00  2.01           C  
ATOM   7045  CE2 PHE A 442    -119.261  76.506   8.422  1.00  2.01           C  
ATOM   7046  CZ  PHE A 442    -119.071  76.781   7.092  1.00  2.01           C  
ATOM   7047  H   PHE A 442    -119.244  81.925   8.387  1.00  2.01           H  
ATOM   7048  HA  PHE A 442    -120.431  80.158  10.517  1.00  2.01           H  
ATOM   7049 1HB  PHE A 442    -117.554  80.437   9.652  1.00  2.01           H  
ATOM   7050 2HB  PHE A 442    -118.107  79.399  10.953  1.00  2.01           H  
ATOM   7051  HD1 PHE A 442    -118.115  79.969   7.370  1.00  2.01           H  
ATOM   7052  HD2 PHE A 442    -119.181  77.284  10.433  1.00  2.01           H  
ATOM   7053  HE1 PHE A 442    -118.503  78.240   5.659  1.00  2.01           H  
ATOM   7054  HE2 PHE A 442    -119.587  75.516   8.709  1.00  2.01           H  
ATOM   7055  HZ  PHE A 442    -119.251  76.009   6.342  1.00  2.01           H  
ATOM   7056  N   ILE A 443    -120.153  81.948  12.171  1.00  1.98           N  
ATOM   7057  CA  ILE A 443    -120.097  83.053  13.118  1.00  1.98           C  
ATOM   7058  C   ILE A 443    -118.799  83.136  13.916  1.00  1.98           C  
ATOM   7059  O   ILE A 443    -118.482  84.185  14.474  1.00  1.98           O  
ATOM   7060  CB  ILE A 443    -121.280  82.939  14.088  1.00  1.98           C  
ATOM   7061  CG1 ILE A 443    -121.150  81.670  14.910  1.00  1.98           C  
ATOM   7062  CG2 ILE A 443    -122.584  82.899  13.293  1.00  1.98           C  
ATOM   7063  CD1 ILE A 443    -122.155  81.557  16.005  1.00  1.98           C  
ATOM   7064  H   ILE A 443    -120.911  81.281  12.238  1.00  1.98           H  
ATOM   7065  HA  ILE A 443    -120.207  83.973  12.555  1.00  1.98           H  
ATOM   7066  HB  ILE A 443    -121.285  83.787  14.768  1.00  1.98           H  
ATOM   7067 1HG1 ILE A 443    -121.249  80.813  14.250  1.00  1.98           H  
ATOM   7068 2HG1 ILE A 443    -120.179  81.641  15.379  1.00  1.98           H  
ATOM   7069 1HG2 ILE A 443    -123.431  82.811  13.980  1.00  1.98           H  
ATOM   7070 2HG2 ILE A 443    -122.681  83.805  12.713  1.00  1.98           H  
ATOM   7071 3HG2 ILE A 443    -122.572  82.039  12.622  1.00  1.98           H  
ATOM   7072 1HD1 ILE A 443    -121.984  80.622  16.532  1.00  1.98           H  
ATOM   7073 2HD1 ILE A 443    -122.049  82.394  16.691  1.00  1.98           H  
ATOM   7074 3HD1 ILE A 443    -123.158  81.555  15.580  1.00  1.98           H  
ATOM   7075  N   GLN A 444    -118.027  82.048  13.953  1.00  1.85           N  
ATOM   7076  CA  GLN A 444    -116.770  82.078  14.673  1.00  1.85           C  
ATOM   7077  C   GLN A 444    -115.589  82.497  13.770  1.00  1.85           C  
ATOM   7078  O   GLN A 444    -114.502  82.784  14.265  1.00  1.85           O  
ATOM   7079  CB  GLN A 444    -116.458  80.712  15.300  1.00  1.85           C  
ATOM   7080  CG  GLN A 444    -117.438  80.172  16.362  1.00  1.85           C  
ATOM   7081  CD  GLN A 444    -116.827  78.924  17.131  1.00  1.85           C  
ATOM   7082  OE1 GLN A 444    -115.841  79.147  17.864  1.00  1.85           O  
ATOM   7083  NE2 GLN A 444    -117.397  77.700  16.995  1.00  1.85           N  
ATOM   7084  H   GLN A 444    -118.329  81.211  13.480  1.00  1.85           H  
ATOM   7085  HA  GLN A 444    -116.848  82.811  15.473  1.00  1.85           H  
ATOM   7086 1HB  GLN A 444    -116.361  79.964  14.513  1.00  1.85           H  
ATOM   7087 2HB  GLN A 444    -115.519  80.788  15.793  1.00  1.85           H  
ATOM   7088 1HG  GLN A 444    -117.655  80.961  17.085  1.00  1.85           H  
ATOM   7089 2HG  GLN A 444    -118.358  79.855  15.868  1.00  1.85           H  
ATOM   7090 1HE2 GLN A 444    -117.043  76.867  17.521  1.00  1.85           H  
ATOM   7091 2HE2 GLN A 444    -118.196  77.589  16.402  1.00  1.85           H  
ATOM   7092  N   LEU A 445    -115.793  82.515  12.447  1.00  1.69           N  
ATOM   7093  CA  LEU A 445    -114.729  82.852  11.493  1.00  1.69           C  
ATOM   7094  C   LEU A 445    -114.880  84.269  10.961  1.00  1.69           C  
ATOM   7095  O   LEU A 445    -113.920  84.866  10.474  1.00  1.69           O  
ATOM   7096  CB  LEU A 445    -114.713  81.880  10.311  1.00  1.69           C  
ATOM   7097  CG  LEU A 445    -114.419  80.401  10.622  1.00  1.69           C  
ATOM   7098  CD1 LEU A 445    -114.576  79.574   9.391  1.00  1.69           C  
ATOM   7099  CD2 LEU A 445    -113.004  80.281  11.054  1.00  1.69           C  
ATOM   7100  H   LEU A 445    -116.719  82.315  12.078  1.00  1.69           H  
ATOM   7101  HA  LEU A 445    -113.776  82.776  12.007  1.00  1.69           H  
ATOM   7102 1HB  LEU A 445    -115.686  81.933   9.819  1.00  1.69           H  
ATOM   7103 2HB  LEU A 445    -113.957  82.214   9.601  1.00  1.69           H  
ATOM   7104  HG  LEU A 445    -115.094  80.043  11.400  1.00  1.69           H  
ATOM   7105 1HD1 LEU A 445    -114.336  78.548   9.631  1.00  1.69           H  
ATOM   7106 2HD1 LEU A 445    -115.581  79.632   9.019  1.00  1.69           H  
ATOM   7107 3HD1 LEU A 445    -113.893  79.945   8.637  1.00  1.69           H  
ATOM   7108 1HD2 LEU A 445    -112.769  79.244  11.276  1.00  1.69           H  
ATOM   7109 2HD2 LEU A 445    -112.359  80.633  10.251  1.00  1.69           H  
ATOM   7110 3HD2 LEU A 445    -112.857  80.883  11.920  1.00  1.69           H  
ATOM   7111  N   ARG A 446    -116.067  84.852  11.138  1.00  1.55           N  
ATOM   7112  CA  ARG A 446    -116.383  86.186  10.603  1.00  1.55           C  
ATOM   7113  C   ARG A 446    -115.443  87.299  11.054  1.00  1.55           C  
ATOM   7114  O   ARG A 446    -115.351  88.332  10.394  1.00  1.55           O  
ATOM   7115  CB  ARG A 446    -117.776  86.639  11.032  1.00  1.55           C  
ATOM   7116  CG  ARG A 446    -118.950  85.963  10.373  1.00  1.55           C  
ATOM   7117  CD  ARG A 446    -120.242  86.473  10.918  1.00  1.55           C  
ATOM   7118  NE  ARG A 446    -121.395  85.849  10.283  1.00  1.55           N  
ATOM   7119  CZ  ARG A 446    -122.665  85.956  10.712  1.00  1.55           C  
ATOM   7120  NH1 ARG A 446    -122.953  86.659  11.790  1.00  1.55           N  
ATOM   7121  NH2 ARG A 446    -123.622  85.345  10.040  1.00  1.55           N  
ATOM   7122  H   ARG A 446    -116.817  84.296  11.550  1.00  1.55           H  
ATOM   7123  HA  ARG A 446    -116.353  86.124   9.515  1.00  1.55           H  
ATOM   7124 1HB  ARG A 446    -117.882  86.477  12.107  1.00  1.55           H  
ATOM   7125 2HB  ARG A 446    -117.874  87.709  10.858  1.00  1.55           H  
ATOM   7126 1HG  ARG A 446    -118.924  86.171   9.319  1.00  1.55           H  
ATOM   7127 2HG  ARG A 446    -118.900  84.897  10.523  1.00  1.55           H  
ATOM   7128 1HD  ARG A 446    -120.290  86.277  11.988  1.00  1.55           H  
ATOM   7129 2HD  ARG A 446    -120.303  87.546  10.748  1.00  1.55           H  
ATOM   7130  HE  ARG A 446    -121.236  85.291   9.432  1.00  1.55           H  
ATOM   7131 1HH1 ARG A 446    -122.215  87.123  12.301  1.00  1.55           H  
ATOM   7132 2HH1 ARG A 446    -123.910  86.734  12.105  1.00  1.55           H  
ATOM   7133 1HH2 ARG A 446    -123.379  84.806   9.209  1.00  1.55           H  
ATOM   7134 2HH2 ARG A 446    -124.580  85.412  10.343  1.00  1.55           H  
ATOM   7135  N   TYR A 447    -114.782  87.115  12.185  1.00  1.45           N  
ATOM   7136  CA  TYR A 447    -113.908  88.145  12.706  1.00  1.45           C  
ATOM   7137  C   TYR A 447    -112.424  87.843  12.521  1.00  1.45           C  
ATOM   7138  O   TYR A 447    -111.598  88.581  13.034  1.00  1.45           O  
ATOM   7139  CB  TYR A 447    -114.177  88.306  14.183  1.00  1.45           C  
ATOM   7140  CG  TYR A 447    -115.599  88.609  14.473  1.00  1.45           C  
ATOM   7141  CD1 TYR A 447    -116.420  87.578  14.917  1.00  1.45           C  
ATOM   7142  CD2 TYR A 447    -116.101  89.877  14.298  1.00  1.45           C  
ATOM   7143  CE1 TYR A 447    -117.744  87.820  15.183  1.00  1.45           C  
ATOM   7144  CE2 TYR A 447    -117.431  90.127  14.565  1.00  1.45           C  
ATOM   7145  CZ  TYR A 447    -118.253  89.104  15.005  1.00  1.45           C  
ATOM   7146  OH  TYR A 447    -119.581  89.359  15.271  1.00  1.45           O  
ATOM   7147  H   TYR A 447    -114.888  86.244  12.686  1.00  1.45           H  
ATOM   7148  HA  TYR A 447    -114.124  89.079  12.190  1.00  1.45           H  
ATOM   7149 1HB  TYR A 447    -113.909  87.402  14.689  1.00  1.45           H  
ATOM   7150 2HB  TYR A 447    -113.561  89.111  14.583  1.00  1.45           H  
ATOM   7151  HD1 TYR A 447    -116.008  86.572  15.052  1.00  1.45           H  
ATOM   7152  HD2 TYR A 447    -115.450  90.680  13.950  1.00  1.45           H  
ATOM   7153  HE1 TYR A 447    -118.386  87.007  15.529  1.00  1.45           H  
ATOM   7154  HE2 TYR A 447    -117.833  91.130  14.429  1.00  1.45           H  
ATOM   7155  HH  TYR A 447    -119.762  90.292  15.128  1.00  1.45           H  
ATOM   7156  N   LEU A 448    -112.058  86.788  11.799  1.00  1.38           N  
ATOM   7157  CA  LEU A 448    -110.631  86.491  11.653  1.00  1.38           C  
ATOM   7158  C   LEU A 448    -109.991  87.352  10.575  1.00  1.38           C  
ATOM   7159  O   LEU A 448    -110.647  87.761   9.617  1.00  1.38           O  
ATOM   7160  CB  LEU A 448    -110.394  85.022  11.292  1.00  1.38           C  
ATOM   7161  CG  LEU A 448    -110.846  83.984  12.290  1.00  1.38           C  
ATOM   7162  CD1 LEU A 448    -110.583  82.651  11.714  1.00  1.38           C  
ATOM   7163  CD2 LEU A 448    -110.108  84.135  13.572  1.00  1.38           C  
ATOM   7164  H   LEU A 448    -112.756  86.182  11.367  1.00  1.38           H  
ATOM   7165  HA  LEU A 448    -110.139  86.697  12.604  1.00  1.38           H  
ATOM   7166 1HB  LEU A 448    -110.919  84.819  10.354  1.00  1.38           H  
ATOM   7167 2HB  LEU A 448    -109.329  84.879  11.119  1.00  1.38           H  
ATOM   7168  HG  LEU A 448    -111.913  84.090  12.471  1.00  1.38           H  
ATOM   7169 1HD1 LEU A 448    -110.908  81.911  12.420  1.00  1.38           H  
ATOM   7170 2HD1 LEU A 448    -111.129  82.550  10.778  1.00  1.38           H  
ATOM   7171 3HD1 LEU A 448    -109.518  82.542  11.530  1.00  1.38           H  
ATOM   7172 1HD2 LEU A 448    -110.441  83.369  14.268  1.00  1.38           H  
ATOM   7173 2HD2 LEU A 448    -109.043  84.024  13.392  1.00  1.38           H  
ATOM   7174 3HD2 LEU A 448    -110.309  85.123  13.986  1.00  1.38           H  
ATOM   7175  N   LYS A 449    -108.696  87.640  10.687  1.00  1.32           N  
ATOM   7176  CA  LYS A 449    -108.093  88.373   9.578  1.00  1.32           C  
ATOM   7177  C   LYS A 449    -107.963  87.493   8.339  1.00  1.32           C  
ATOM   7178  O   LYS A 449    -107.280  86.459   8.371  1.00  1.32           O  
ATOM   7179  CB  LYS A 449    -106.710  88.925   9.918  1.00  1.32           C  
ATOM   7180  CG  LYS A 449    -106.122  89.740   8.745  1.00  1.32           C  
ATOM   7181  CD  LYS A 449    -104.759  90.336   9.038  1.00  1.32           C  
ATOM   7182  CE  LYS A 449    -104.252  91.116   7.815  1.00  1.32           C  
ATOM   7183  NZ  LYS A 449    -102.889  91.661   8.022  1.00  1.32           N  
ATOM   7184  H   LYS A 449    -108.153  87.349  11.490  1.00  1.32           H  
ATOM   7185  HA  LYS A 449    -108.741  89.213   9.325  1.00  1.32           H  
ATOM   7186 1HB  LYS A 449    -106.769  89.568  10.802  1.00  1.32           H  
ATOM   7187 2HB  LYS A 449    -106.025  88.105  10.145  1.00  1.32           H  
ATOM   7188 1HG  LYS A 449    -106.024  89.086   7.875  1.00  1.32           H  
ATOM   7189 2HG  LYS A 449    -106.812  90.543   8.487  1.00  1.32           H  
ATOM   7190 1HD  LYS A 449    -104.827  91.008   9.895  1.00  1.32           H  
ATOM   7191 2HD  LYS A 449    -104.054  89.538   9.275  1.00  1.32           H  
ATOM   7192 1HE  LYS A 449    -104.239  90.449   6.952  1.00  1.32           H  
ATOM   7193 2HE  LYS A 449    -104.935  91.940   7.613  1.00  1.32           H  
ATOM   7194 1HZ  LYS A 449    -102.589  92.158   7.198  1.00  1.32           H  
ATOM   7195 2HZ  LYS A 449    -102.880  92.284   8.814  1.00  1.32           H  
ATOM   7196 3HZ  LYS A 449    -102.255  90.873   8.198  1.00  1.32           H  
ATOM   7197  N   GLU A 450    -108.583  87.960   7.240  1.00  1.26           N  
ATOM   7198  CA  GLU A 450    -108.600  87.315   5.920  1.00  1.26           C  
ATOM   7199  C   GLU A 450    -108.199  85.847   5.974  1.00  1.26           C  
ATOM   7200  O   GLU A 450    -108.976  84.997   6.423  1.00  1.26           O  
ATOM   7201  CB  GLU A 450    -107.677  88.080   4.972  1.00  1.26           C  
ATOM   7202  CG  GLU A 450    -108.140  89.492   4.656  1.00  1.26           C  
ATOM   7203  CD  GLU A 450    -107.192  90.235   3.743  1.00  1.26           C  
ATOM   7204  OE1 GLU A 450    -106.153  89.701   3.432  1.00  1.26           O  
ATOM   7205  OE2 GLU A 450    -107.510  91.337   3.360  1.00  1.26           O  
ATOM   7206  H   GLU A 450    -109.105  88.818   7.344  1.00  1.26           H  
ATOM   7207  HA  GLU A 450    -109.619  87.367   5.532  1.00  1.26           H  
ATOM   7208 1HB  GLU A 450    -106.679  88.152   5.410  1.00  1.26           H  
ATOM   7209 2HB  GLU A 450    -107.593  87.547   4.023  1.00  1.26           H  
ATOM   7210 1HG  GLU A 450    -109.121  89.446   4.184  1.00  1.26           H  
ATOM   7211 2HG  GLU A 450    -108.242  90.042   5.592  1.00  1.26           H  
ATOM   7212  N   LEU A 451    -107.014  85.537   5.433  1.00  1.19           N  
ATOM   7213  CA  LEU A 451    -106.473  84.194   5.541  1.00  1.19           C  
ATOM   7214  C   LEU A 451    -105.270  84.244   6.453  1.00  1.19           C  
ATOM   7215  O   LEU A 451    -104.347  85.036   6.231  1.00  1.19           O  
ATOM   7216  CB  LEU A 451    -106.040  83.631   4.188  1.00  1.19           C  
ATOM   7217  CG  LEU A 451    -107.157  83.128   3.297  1.00  1.19           C  
ATOM   7218  CD1 LEU A 451    -107.855  84.310   2.632  1.00  1.19           C  
ATOM   7219  CD2 LEU A 451    -106.578  82.174   2.279  1.00  1.19           C  
ATOM   7220  H   LEU A 451    -106.446  86.264   5.024  1.00  1.19           H  
ATOM   7221  HA  LEU A 451    -107.217  83.536   5.984  1.00  1.19           H  
ATOM   7222 1HB  LEU A 451    -105.498  84.404   3.647  1.00  1.19           H  
ATOM   7223 2HB  LEU A 451    -105.359  82.793   4.368  1.00  1.19           H  
ATOM   7224  HG  LEU A 451    -107.887  82.598   3.900  1.00  1.19           H  
ATOM   7225 1HD1 LEU A 451    -108.651  83.946   1.999  1.00  1.19           H  
ATOM   7226 2HD1 LEU A 451    -108.270  84.967   3.377  1.00  1.19           H  
ATOM   7227 3HD1 LEU A 451    -107.137  84.861   2.026  1.00  1.19           H  
ATOM   7228 1HD2 LEU A 451    -107.372  81.790   1.640  1.00  1.19           H  
ATOM   7229 2HD2 LEU A 451    -105.840  82.692   1.669  1.00  1.19           H  
ATOM   7230 3HD2 LEU A 451    -106.099  81.338   2.799  1.00  1.19           H  
ATOM   7231  N   THR A 452    -105.269  83.385   7.453  1.00  1.12           N  
ATOM   7232  CA  THR A 452    -104.171  83.348   8.400  1.00  1.12           C  
ATOM   7233  C   THR A 452    -103.757  81.904   8.684  1.00  1.12           C  
ATOM   7234  O   THR A 452    -104.601  81.019   8.850  1.00  1.12           O  
ATOM   7235  CB  THR A 452    -104.531  84.126   9.690  1.00  1.12           C  
ATOM   7236  OG1 THR A 452    -104.849  85.516   9.368  1.00  1.12           O  
ATOM   7237  CG2 THR A 452    -103.317  84.104  10.690  1.00  1.12           C  
ATOM   7238  H   THR A 452    -106.064  82.750   7.553  1.00  1.12           H  
ATOM   7239  HA  THR A 452    -103.313  83.847   7.951  1.00  1.12           H  
ATOM   7240  HB  THR A 452    -105.394  83.684  10.138  1.00  1.12           H  
ATOM   7241  HG1 THR A 452    -105.790  85.627   9.021  1.00  1.12           H  
ATOM   7242 1HG2 THR A 452    -103.581  84.655  11.591  1.00  1.12           H  
ATOM   7243 2HG2 THR A 452    -103.068  83.081  10.962  1.00  1.12           H  
ATOM   7244 3HG2 THR A 452    -102.450  84.569  10.225  1.00  1.12           H  
ATOM   7245  N   TYR A 453    -102.452  81.667   8.713  1.00  1.05           N  
ATOM   7246  CA  TYR A 453    -101.908  80.342   8.999  1.00  1.05           C  
ATOM   7247  C   TYR A 453    -101.402  80.312  10.424  1.00  1.05           C  
ATOM   7248  O   TYR A 453    -100.454  81.010  10.758  1.00  1.05           O  
ATOM   7249  CB  TYR A 453    -100.815  80.036   7.993  1.00  1.05           C  
ATOM   7250  CG  TYR A 453    -101.382  79.904   6.597  1.00  1.05           C  
ATOM   7251  CD1 TYR A 453    -101.680  81.046   5.865  1.00  1.05           C  
ATOM   7252  CD2 TYR A 453    -101.592  78.663   6.043  1.00  1.05           C  
ATOM   7253  CE1 TYR A 453    -102.193  80.946   4.596  1.00  1.05           C  
ATOM   7254  CE2 TYR A 453    -102.093  78.568   4.769  1.00  1.05           C  
ATOM   7255  CZ  TYR A 453    -102.400  79.697   4.051  1.00  1.05           C  
ATOM   7256  OH  TYR A 453    -102.928  79.576   2.787  1.00  1.05           O  
ATOM   7257  H   TYR A 453    -101.816  82.436   8.555  1.00  1.05           H  
ATOM   7258  HA  TYR A 453    -102.697  79.601   8.905  1.00  1.05           H  
ATOM   7259 1HB  TYR A 453    -100.065  80.827   8.000  1.00  1.05           H  
ATOM   7260 2HB  TYR A 453    -100.320  79.103   8.257  1.00  1.05           H  
ATOM   7261  HD1 TYR A 453    -101.514  82.030   6.302  1.00  1.05           H  
ATOM   7262  HD2 TYR A 453    -101.361  77.758   6.610  1.00  1.05           H  
ATOM   7263  HE1 TYR A 453    -102.435  81.845   4.028  1.00  1.05           H  
ATOM   7264  HE2 TYR A 453    -102.264  77.594   4.326  1.00  1.05           H  
ATOM   7265  HH  TYR A 453    -103.475  78.757   2.746  1.00  1.05           H  
ATOM   7266  N   TYR A 454    -102.058  79.546  11.272  1.00  1.00           N  
ATOM   7267  CA  TYR A 454    -101.730  79.569  12.685  1.00  1.00           C  
ATOM   7268  C   TYR A 454    -100.978  78.337  13.117  1.00  1.00           C  
ATOM   7269  O   TYR A 454    -101.352  77.235  12.733  1.00  1.00           O  
ATOM   7270  CB  TYR A 454    -103.008  79.543  13.456  1.00  1.00           C  
ATOM   7271  CG  TYR A 454    -103.866  80.720  13.354  1.00  1.00           C  
ATOM   7272  CD1 TYR A 454    -104.702  80.821  12.289  1.00  1.00           C  
ATOM   7273  CD2 TYR A 454    -103.881  81.669  14.346  1.00  1.00           C  
ATOM   7274  CE1 TYR A 454    -105.535  81.880  12.193  1.00  1.00           C  
ATOM   7275  CE2 TYR A 454    -104.732  82.741  14.241  1.00  1.00           C  
ATOM   7276  CZ  TYR A 454    -105.556  82.839  13.153  1.00  1.00           C  
ATOM   7277  OH  TYR A 454    -106.404  83.892  12.998  1.00  1.00           O  
ATOM   7278  H   TYR A 454    -102.814  78.957  10.920  1.00  1.00           H  
ATOM   7279  HA  TYR A 454    -101.163  80.472  12.880  1.00  1.00           H  
ATOM   7280 1HB  TYR A 454    -103.565  78.712  13.056  1.00  1.00           H  
ATOM   7281 2HB  TYR A 454    -102.804  79.343  14.501  1.00  1.00           H  
ATOM   7282  HD1 TYR A 454    -104.697  80.054  11.508  1.00  1.00           H  
ATOM   7283  HD2 TYR A 454    -103.219  81.572  15.209  1.00  1.00           H  
ATOM   7284  HE1 TYR A 454    -106.185  81.968  11.349  1.00  1.00           H  
ATOM   7285  HE2 TYR A 454    -104.748  83.504  15.012  1.00  1.00           H  
ATOM   7286  HH  TYR A 454    -106.850  83.809  12.149  1.00  1.00           H  
ATOM   7287  N   PRO A 455     -99.972  78.439  13.974  1.00  0.97           N  
ATOM   7288  CA  PRO A 455     -99.259  77.291  14.460  1.00  0.97           C  
ATOM   7289  C   PRO A 455    -100.150  76.480  15.371  1.00  0.97           C  
ATOM   7290  O   PRO A 455    -100.946  77.035  16.130  1.00  0.97           O  
ATOM   7291  CB  PRO A 455     -98.078  77.921  15.203  1.00  0.97           C  
ATOM   7292  CG  PRO A 455     -98.560  79.299  15.597  1.00  0.97           C  
ATOM   7293  CD  PRO A 455     -99.516  79.729  14.494  1.00  0.97           C  
ATOM   7294  HA  PRO A 455     -98.904  76.682  13.620  1.00  0.97           H  
ATOM   7295 1HB  PRO A 455     -97.804  77.290  16.068  1.00  0.97           H  
ATOM   7296 2HB  PRO A 455     -97.222  77.950  14.549  1.00  0.97           H  
ATOM   7297 1HG  PRO A 455     -99.033  79.271  16.591  1.00  0.97           H  
ATOM   7298 2HG  PRO A 455     -97.690  79.967  15.670  1.00  0.97           H  
ATOM   7299 1HD  PRO A 455    -100.344  80.298  14.945  1.00  0.97           H  
ATOM   7300 2HD  PRO A 455     -98.988  80.292  13.709  1.00  0.97           H  
ATOM   7301  N   LEU A 456     -99.952  75.180  15.344  1.00  0.96           N  
ATOM   7302  CA  LEU A 456    -100.605  74.270  16.259  1.00  0.96           C  
ATOM   7303  C   LEU A 456     -99.562  73.839  17.265  1.00  0.96           C  
ATOM   7304  O   LEU A 456     -99.801  73.811  18.471  1.00  0.96           O  
ATOM   7305  CB  LEU A 456    -101.136  73.067  15.488  1.00  0.96           C  
ATOM   7306  CG  LEU A 456    -102.176  73.386  14.428  1.00  0.96           C  
ATOM   7307  CD1 LEU A 456    -102.518  72.130  13.699  1.00  0.96           C  
ATOM   7308  CD2 LEU A 456    -103.404  73.998  15.082  1.00  0.96           C  
ATOM   7309  H   LEU A 456     -99.321  74.800  14.648  1.00  0.96           H  
ATOM   7310  HA  LEU A 456    -101.417  74.780  16.773  1.00  0.96           H  
ATOM   7311 1HB  LEU A 456    -100.296  72.576  14.990  1.00  0.96           H  
ATOM   7312 2HB  LEU A 456    -101.577  72.366  16.193  1.00  0.96           H  
ATOM   7313  HG  LEU A 456    -101.761  74.088  13.709  1.00  0.96           H  
ATOM   7314 1HD1 LEU A 456    -103.236  72.345  12.926  1.00  0.96           H  
ATOM   7315 2HD1 LEU A 456    -101.636  71.725  13.254  1.00  0.96           H  
ATOM   7316 3HD1 LEU A 456    -102.934  71.404  14.397  1.00  0.96           H  
ATOM   7317 1HD2 LEU A 456    -104.133  74.208  14.323  1.00  0.96           H  
ATOM   7318 2HD2 LEU A 456    -103.830  73.296  15.800  1.00  0.96           H  
ATOM   7319 3HD2 LEU A 456    -103.124  74.920  15.593  1.00  0.96           H  
ATOM   7320  N   PHE A 457     -98.395  73.485  16.731  1.00  0.97           N  
ATOM   7321  CA  PHE A 457     -97.242  73.087  17.533  1.00  0.97           C  
ATOM   7322  C   PHE A 457     -95.993  73.057  16.687  1.00  0.97           C  
ATOM   7323  O   PHE A 457     -96.059  72.884  15.466  1.00  0.97           O  
ATOM   7324  CB  PHE A 457     -97.431  71.706  18.146  1.00  0.97           C  
ATOM   7325  CG  PHE A 457     -97.706  70.689  17.149  1.00  0.97           C  
ATOM   7326  CD1 PHE A 457     -96.690  69.983  16.555  1.00  0.97           C  
ATOM   7327  CD2 PHE A 457     -98.990  70.445  16.787  1.00  0.97           C  
ATOM   7328  CE1 PHE A 457     -96.971  69.051  15.618  1.00  0.97           C  
ATOM   7329  CE2 PHE A 457     -99.281  69.539  15.857  1.00  0.97           C  
ATOM   7330  CZ  PHE A 457     -98.284  68.822  15.259  1.00  0.97           C  
ATOM   7331  H   PHE A 457     -98.303  73.525  15.716  1.00  0.97           H  
ATOM   7332  HA  PHE A 457     -97.098  73.816  18.337  1.00  0.97           H  
ATOM   7333 1HB  PHE A 457     -96.523  71.424  18.684  1.00  0.97           H  
ATOM   7334 2HB  PHE A 457     -98.249  71.722  18.864  1.00  0.97           H  
ATOM   7335  HD1 PHE A 457     -95.659  70.185  16.841  1.00  0.97           H  
ATOM   7336  HD2 PHE A 457     -99.790  71.007  17.260  1.00  0.97           H  
ATOM   7337  HE1 PHE A 457     -96.160  68.498  15.150  1.00  0.97           H  
ATOM   7338  HE2 PHE A 457    -100.310  69.396  15.588  1.00  0.97           H  
ATOM   7339  HZ  PHE A 457     -98.525  68.083  14.497  1.00  0.97           H  
ATOM   7340  N   TYR A 458     -94.838  73.162  17.330  1.00  0.99           N  
ATOM   7341  CA  TYR A 458     -93.594  72.938  16.614  1.00  0.99           C  
ATOM   7342  C   TYR A 458     -93.129  71.562  17.023  1.00  0.99           C  
ATOM   7343  O   TYR A 458     -93.365  71.144  18.159  1.00  0.99           O  
ATOM   7344  CB  TYR A 458     -92.495  73.968  16.911  1.00  0.99           C  
ATOM   7345  CG  TYR A 458     -92.787  75.426  16.523  1.00  0.99           C  
ATOM   7346  CD1 TYR A 458     -94.067  75.871  16.304  1.00  0.99           C  
ATOM   7347  CD2 TYR A 458     -91.748  76.316  16.374  1.00  0.99           C  
ATOM   7348  CE1 TYR A 458     -94.310  77.142  15.955  1.00  0.99           C  
ATOM   7349  CE2 TYR A 458     -92.015  77.616  16.011  1.00  0.99           C  
ATOM   7350  CZ  TYR A 458     -93.299  78.015  15.798  1.00  0.99           C  
ATOM   7351  OH  TYR A 458     -93.605  79.277  15.392  1.00  0.99           O  
ATOM   7352  H   TYR A 458     -94.835  73.366  18.327  1.00  0.99           H  
ATOM   7353  HA  TYR A 458     -93.779  72.914  15.550  1.00  0.99           H  
ATOM   7354 1HB  TYR A 458     -92.276  73.939  17.945  1.00  0.99           H  
ATOM   7355 2HB  TYR A 458     -91.586  73.664  16.386  1.00  0.99           H  
ATOM   7356  HD1 TYR A 458     -94.884  75.237  16.402  1.00  0.99           H  
ATOM   7357  HD2 TYR A 458     -90.724  75.992  16.537  1.00  0.99           H  
ATOM   7358  HE1 TYR A 458     -95.322  77.463  15.783  1.00  0.99           H  
ATOM   7359  HE2 TYR A 458     -91.219  78.311  15.880  1.00  0.99           H  
ATOM   7360  HH  TYR A 458     -94.268  79.186  14.667  1.00  0.99           H  
ATOM   7361  N   ILE A 459     -92.467  70.872  16.113  1.00  1.01           N  
ATOM   7362  CA  ILE A 459     -91.930  69.550  16.371  1.00  1.01           C  
ATOM   7363  C   ILE A 459     -90.472  69.403  15.971  1.00  1.01           C  
ATOM   7364  O   ILE A 459     -90.064  69.744  14.853  1.00  1.01           O  
ATOM   7365  CB  ILE A 459     -92.732  68.492  15.585  1.00  1.01           C  
ATOM   7366  CG1 ILE A 459     -92.179  67.111  15.888  1.00  1.01           C  
ATOM   7367  CG2 ILE A 459     -92.736  68.780  14.081  1.00  1.01           C  
ATOM   7368  CD1 ILE A 459     -93.035  66.002  15.388  1.00  1.01           C  
ATOM   7369  H   ILE A 459     -92.315  71.288  15.204  1.00  1.01           H  
ATOM   7370  HA  ILE A 459     -92.015  69.340  17.436  1.00  1.01           H  
ATOM   7371  HB  ILE A 459     -93.755  68.506  15.942  1.00  1.01           H  
ATOM   7372 1HG1 ILE A 459     -91.193  67.010  15.437  1.00  1.01           H  
ATOM   7373 2HG1 ILE A 459     -92.074  67.008  16.972  1.00  1.01           H  
ATOM   7374 1HG2 ILE A 459     -93.326  68.025  13.561  1.00  1.01           H  
ATOM   7375 2HG2 ILE A 459     -93.168  69.765  13.901  1.00  1.01           H  
ATOM   7376 3HG2 ILE A 459     -91.712  68.759  13.708  1.00  1.01           H  
ATOM   7377 1HD1 ILE A 459     -92.577  65.052  15.646  1.00  1.01           H  
ATOM   7378 2HD1 ILE A 459     -94.001  66.066  15.835  1.00  1.01           H  
ATOM   7379 3HD1 ILE A 459     -93.131  66.075  14.309  1.00  1.01           H  
ATOM   7380  N   VAL A 460     -89.694  68.832  16.879  1.00  1.01           N  
ATOM   7381  CA  VAL A 460     -88.303  68.556  16.611  1.00  1.01           C  
ATOM   7382  C   VAL A 460     -87.974  67.088  16.800  1.00  1.01           C  
ATOM   7383  O   VAL A 460     -88.308  66.498  17.818  1.00  1.01           O  
ATOM   7384  CB  VAL A 460     -87.392  69.415  17.508  1.00  1.01           C  
ATOM   7385  CG1 VAL A 460     -85.915  69.038  17.249  1.00  1.01           C  
ATOM   7386  CG2 VAL A 460     -87.674  70.899  17.237  1.00  1.01           C  
ATOM   7387  H   VAL A 460     -90.083  68.621  17.797  1.00  1.01           H  
ATOM   7388  HA  VAL A 460     -88.101  68.822  15.582  1.00  1.01           H  
ATOM   7389  HB  VAL A 460     -87.598  69.203  18.541  1.00  1.01           H  
ATOM   7390 1HG1 VAL A 460     -85.267  69.634  17.886  1.00  1.01           H  
ATOM   7391 2HG1 VAL A 460     -85.769  67.984  17.477  1.00  1.01           H  
ATOM   7392 3HG1 VAL A 460     -85.667  69.209  16.212  1.00  1.01           H  
ATOM   7393 1HG2 VAL A 460     -87.037  71.511  17.872  1.00  1.01           H  
ATOM   7394 2HG2 VAL A 460     -87.481  71.126  16.202  1.00  1.01           H  
ATOM   7395 3HG2 VAL A 460     -88.719  71.122  17.455  1.00  1.01           H  
ATOM   7396  N   ASN A 461     -87.318  66.498  15.812  1.00  1.02           N  
ATOM   7397  CA  ASN A 461     -86.888  65.104  15.893  1.00  1.02           C  
ATOM   7398  C   ASN A 461     -85.378  65.084  15.860  1.00  1.02           C  
ATOM   7399  O   ASN A 461     -84.759  65.402  14.843  1.00  1.02           O  
ATOM   7400  CB  ASN A 461     -87.475  64.259  14.787  1.00  1.02           C  
ATOM   7401  CG  ASN A 461     -88.973  64.036  14.900  1.00  1.02           C  
ATOM   7402  OD1 ASN A 461     -89.435  63.292  15.775  1.00  1.02           O  
ATOM   7403  ND2 ASN A 461     -89.727  64.656  14.031  1.00  1.02           N  
ATOM   7404  H   ASN A 461     -87.099  67.053  14.985  1.00  1.02           H  
ATOM   7405  HA  ASN A 461     -87.198  64.683  16.847  1.00  1.02           H  
ATOM   7406 1HB  ASN A 461     -87.263  64.728  13.830  1.00  1.02           H  
ATOM   7407 2HB  ASN A 461     -86.981  63.289  14.787  1.00  1.02           H  
ATOM   7408 1HD2 ASN A 461     -90.722  64.529  14.052  1.00  1.02           H  
ATOM   7409 2HD2 ASN A 461     -89.305  65.256  13.353  1.00  1.02           H  
ATOM   7410  N   VAL A 462     -84.787  64.782  17.005  1.00  1.03           N  
ATOM   7411  CA  VAL A 462     -83.348  64.900  17.169  1.00  1.03           C  
ATOM   7412  C   VAL A 462     -82.710  63.710  17.851  1.00  1.03           C  
ATOM   7413  O   VAL A 462     -83.292  63.078  18.732  1.00  1.03           O  
ATOM   7414  CB  VAL A 462     -83.048  66.184  17.966  1.00  1.03           C  
ATOM   7415  CG1 VAL A 462     -83.639  66.055  19.309  1.00  1.03           C  
ATOM   7416  CG2 VAL A 462     -81.548  66.471  18.066  1.00  1.03           C  
ATOM   7417  H   VAL A 462     -85.368  64.503  17.798  1.00  1.03           H  
ATOM   7418  HA  VAL A 462     -82.908  64.997  16.183  1.00  1.03           H  
ATOM   7419  HB  VAL A 462     -83.535  67.014  17.462  1.00  1.03           H  
ATOM   7420 1HG1 VAL A 462     -83.483  66.971  19.875  1.00  1.03           H  
ATOM   7421 2HG1 VAL A 462     -84.700  65.864  19.193  1.00  1.03           H  
ATOM   7422 3HG1 VAL A 462     -83.168  65.223  19.822  1.00  1.03           H  
ATOM   7423 1HG2 VAL A 462     -81.395  67.395  18.619  1.00  1.03           H  
ATOM   7424 2HG2 VAL A 462     -81.038  65.670  18.585  1.00  1.03           H  
ATOM   7425 3HG2 VAL A 462     -81.131  66.577  17.071  1.00  1.03           H  
ATOM   7426  N   GLY A 463     -81.500  63.398  17.441  1.00  1.05           N  
ATOM   7427  CA  GLY A 463     -80.775  62.332  18.109  1.00  1.05           C  
ATOM   7428  C   GLY A 463     -79.361  62.217  17.591  1.00  1.05           C  
ATOM   7429  O   GLY A 463     -78.960  62.917  16.655  1.00  1.05           O  
ATOM   7430  H   GLY A 463     -81.089  63.935  16.673  1.00  1.05           H  
ATOM   7431 1HA  GLY A 463     -80.756  62.526  19.182  1.00  1.05           H  
ATOM   7432 2HA  GLY A 463     -81.299  61.385  17.967  1.00  1.05           H  
ATOM   7433  N   ALA A 464     -78.586  61.352  18.221  1.00  1.08           N  
ATOM   7434  CA  ALA A 464     -77.204  61.185  17.819  1.00  1.08           C  
ATOM   7435  C   ALA A 464     -76.660  59.858  18.268  1.00  1.08           C  
ATOM   7436  O   ALA A 464     -77.043  59.370  19.326  1.00  1.08           O  
ATOM   7437  CB  ALA A 464     -76.367  62.292  18.413  1.00  1.08           C  
ATOM   7438  H   ALA A 464     -78.961  60.802  18.983  1.00  1.08           H  
ATOM   7439  HA  ALA A 464     -77.165  61.218  16.735  1.00  1.08           H  
ATOM   7440 1HB  ALA A 464     -75.331  62.166  18.088  1.00  1.08           H  
ATOM   7441 2HB  ALA A 464     -76.749  63.250  18.079  1.00  1.08           H  
ATOM   7442 3HB  ALA A 464     -76.413  62.241  19.497  1.00  1.08           H  
ATOM   7443  N   ILE A 465     -75.692  59.333  17.533  1.00  1.13           N  
ATOM   7444  CA  ILE A 465     -75.056  58.075  17.899  1.00  1.13           C  
ATOM   7445  C   ILE A 465     -74.385  58.195  19.267  1.00  1.13           C  
ATOM   7446  O   ILE A 465     -73.712  59.188  19.543  1.00  1.13           O  
ATOM   7447  CB  ILE A 465     -74.006  57.650  16.851  1.00  1.13           C  
ATOM   7448  CG1 ILE A 465     -74.605  57.329  15.536  1.00  1.13           C  
ATOM   7449  CG2 ILE A 465     -73.284  56.492  17.285  1.00  1.13           C  
ATOM   7450  CD1 ILE A 465     -73.517  57.012  14.501  1.00  1.13           C  
ATOM   7451  H   ILE A 465     -75.424  59.807  16.670  1.00  1.13           H  
ATOM   7452  HA  ILE A 465     -75.814  57.297  17.950  1.00  1.13           H  
ATOM   7453  HB  ILE A 465     -73.309  58.471  16.704  1.00  1.13           H  
ATOM   7454 1HG1 ILE A 465     -75.277  56.474  15.629  1.00  1.13           H  
ATOM   7455 2HG1 ILE A 465     -75.187  58.187  15.195  1.00  1.13           H  
ATOM   7456 1HG2 ILE A 465     -72.541  56.221  16.547  1.00  1.13           H  
ATOM   7457 2HG2 ILE A 465     -72.805  56.708  18.210  1.00  1.13           H  
ATOM   7458 3HG2 ILE A 465     -73.991  55.685  17.402  1.00  1.13           H  
ATOM   7459 1HD1 ILE A 465     -73.983  56.807  13.556  1.00  1.13           H  
ATOM   7460 2HD1 ILE A 465     -72.846  57.842  14.398  1.00  1.13           H  
ATOM   7461 3HD1 ILE A 465     -72.946  56.146  14.820  1.00  1.13           H  
ATOM   7462  N   ASN A 466     -74.617  57.217  20.151  1.00  1.18           N  
ATOM   7463  CA  ASN A 466     -74.006  57.228  21.483  1.00  1.18           C  
ATOM   7464  C   ASN A 466     -72.513  57.052  21.333  1.00  1.18           C  
ATOM   7465  O   ASN A 466     -72.074  56.333  20.443  1.00  1.18           O  
ATOM   7466  CB  ASN A 466     -74.566  56.151  22.395  1.00  1.18           C  
ATOM   7467  CG  ASN A 466     -74.094  56.290  23.836  1.00  1.18           C  
ATOM   7468  OD1 ASN A 466     -73.014  55.785  24.222  1.00  1.18           O  
ATOM   7469  ND2 ASN A 466     -74.883  56.965  24.642  1.00  1.18           N  
ATOM   7470  H   ASN A 466     -75.188  56.410  19.881  1.00  1.18           H  
ATOM   7471  HA  ASN A 466     -74.180  58.203  21.943  1.00  1.18           H  
ATOM   7472 1HB  ASN A 466     -75.657  56.179  22.366  1.00  1.18           H  
ATOM   7473 2HB  ASN A 466     -74.258  55.182  22.029  1.00  1.18           H  
ATOM   7474 1HD2 ASN A 466     -74.631  57.092  25.602  1.00  1.18           H  
ATOM   7475 2HD2 ASN A 466     -75.739  57.353  24.297  1.00  1.18           H  
ATOM   7476  N   LYS A 467     -71.720  57.645  22.207  1.00  1.26           N  
ATOM   7477  CA  LYS A 467     -70.274  57.454  22.127  1.00  1.26           C  
ATOM   7478  C   LYS A 467     -69.881  55.976  21.999  1.00  1.26           C  
ATOM   7479  O   LYS A 467     -68.958  55.639  21.257  1.00  1.26           O  
ATOM   7480  CB  LYS A 467     -69.585  58.040  23.352  1.00  1.26           C  
ATOM   7481  CG  LYS A 467     -68.069  57.970  23.294  1.00  1.26           C  
ATOM   7482  CD  LYS A 467     -67.435  58.660  24.493  1.00  1.26           C  
ATOM   7483  CE  LYS A 467     -65.915  58.574  24.444  1.00  1.26           C  
ATOM   7484  NZ  LYS A 467     -65.282  59.261  25.607  1.00  1.26           N  
ATOM   7485  H   LYS A 467     -72.110  58.240  22.926  1.00  1.26           H  
ATOM   7486  HA  LYS A 467     -69.909  57.972  21.242  1.00  1.26           H  
ATOM   7487 1HB  LYS A 467     -69.879  59.069  23.494  1.00  1.26           H  
ATOM   7488 2HB  LYS A 467     -69.906  57.490  24.237  1.00  1.26           H  
ATOM   7489 1HG  LYS A 467     -67.757  56.923  23.277  1.00  1.26           H  
ATOM   7490 2HG  LYS A 467     -67.718  58.447  22.381  1.00  1.26           H  
ATOM   7491 1HD  LYS A 467     -67.733  59.710  24.507  1.00  1.26           H  
ATOM   7492 2HD  LYS A 467     -67.788  58.187  25.409  1.00  1.26           H  
ATOM   7493 1HE  LYS A 467     -65.618  57.527  24.446  1.00  1.26           H  
ATOM   7494 2HE  LYS A 467     -65.563  59.040  23.523  1.00  1.26           H  
ATOM   7495 1HZ  LYS A 467     -64.277  59.183  25.540  1.00  1.26           H  
ATOM   7496 2HZ  LYS A 467     -65.544  60.237  25.607  1.00  1.26           H  
ATOM   7497 3HZ  LYS A 467     -65.595  58.830  26.465  1.00  1.26           H  
ATOM   7498  N   THR A 468     -70.604  55.078  22.690  1.00  1.35           N  
ATOM   7499  CA  THR A 468     -70.282  53.650  22.699  1.00  1.35           C  
ATOM   7500  C   THR A 468     -70.747  52.916  21.431  1.00  1.35           C  
ATOM   7501  O   THR A 468     -70.504  51.718  21.254  1.00  1.35           O  
ATOM   7502  CB  THR A 468     -70.874  52.983  23.943  1.00  1.35           C  
ATOM   7503  OG1 THR A 468     -72.301  53.143  23.949  1.00  1.35           O  
ATOM   7504  CG2 THR A 468     -70.301  53.637  25.194  1.00  1.35           C  
ATOM   7505  H   THR A 468     -71.396  55.394  23.247  1.00  1.35           H  
ATOM   7506  HA  THR A 468     -69.197  53.552  22.752  1.00  1.35           H  
ATOM   7507  HB  THR A 468     -70.631  51.923  23.939  1.00  1.35           H  
ATOM   7508  HG1 THR A 468     -72.519  54.091  24.023  1.00  1.35           H  
ATOM   7509 1HG2 THR A 468     -70.724  53.164  26.079  1.00  1.35           H  
ATOM   7510 2HG2 THR A 468     -69.218  53.521  25.199  1.00  1.35           H  
ATOM   7511 3HG2 THR A 468     -70.553  54.699  25.193  1.00  1.35           H  
ATOM   7512  N   GLN A 469     -71.458  53.632  20.575  1.00  1.44           N  
ATOM   7513  CA  GLN A 469     -71.917  53.129  19.297  1.00  1.44           C  
ATOM   7514  C   GLN A 469     -71.013  53.739  18.225  1.00  1.44           C  
ATOM   7515  O   GLN A 469     -70.668  53.080  17.244  1.00  1.44           O  
ATOM   7516  CB  GLN A 469     -73.371  53.505  19.086  1.00  1.44           C  
ATOM   7517  CG  GLN A 469     -74.330  52.875  20.068  1.00  1.44           C  
ATOM   7518  CD  GLN A 469     -75.766  53.394  19.920  1.00  1.44           C  
ATOM   7519  OE1 GLN A 469     -76.009  54.586  19.603  1.00  1.44           O  
ATOM   7520  NE2 GLN A 469     -76.724  52.482  20.156  1.00  1.44           N  
ATOM   7521  H   GLN A 469     -71.649  54.597  20.795  1.00  1.44           H  
ATOM   7522  HA  GLN A 469     -71.812  52.047  19.271  1.00  1.44           H  
ATOM   7523 1HB  GLN A 469     -73.466  54.559  19.242  1.00  1.44           H  
ATOM   7524 2HB  GLN A 469     -73.683  53.273  18.070  1.00  1.44           H  
ATOM   7525 1HG  GLN A 469     -74.338  51.801  19.896  1.00  1.44           H  
ATOM   7526 2HG  GLN A 469     -73.986  53.080  21.080  1.00  1.44           H  
ATOM   7527 1HE2 GLN A 469     -77.721  52.712  20.075  1.00  1.44           H  
ATOM   7528 2HE2 GLN A 469     -76.472  51.547  20.407  1.00  1.44           H  
ATOM   7529  N   ALA A 470     -70.609  55.007  18.443  1.00  1.52           N  
ATOM   7530  CA  ALA A 470     -69.714  55.753  17.550  1.00  1.52           C  
ATOM   7531  C   ALA A 470     -68.391  55.026  17.486  1.00  1.52           C  
ATOM   7532  O   ALA A 470     -67.742  54.960  16.452  1.00  1.52           O  
ATOM   7533  CB  ALA A 470     -69.522  57.164  18.040  1.00  1.52           C  
ATOM   7534  H   ALA A 470     -70.958  55.484  19.267  1.00  1.52           H  
ATOM   7535  HA  ALA A 470     -70.150  55.771  16.554  1.00  1.52           H  
ATOM   7536 1HB  ALA A 470     -68.856  57.700  17.368  1.00  1.52           H  
ATOM   7537 2HB  ALA A 470     -70.488  57.664  18.080  1.00  1.52           H  
ATOM   7538 3HB  ALA A 470     -69.084  57.142  19.034  1.00  1.52           H  
ATOM   7539  N   ASN A 471     -68.032  54.455  18.616  1.00  1.58           N  
ATOM   7540  CA  ASN A 471     -66.888  53.599  18.834  1.00  1.58           C  
ATOM   7541  C   ASN A 471     -67.515  52.474  19.640  1.00  1.58           C  
ATOM   7542  O   ASN A 471     -67.718  52.661  20.837  1.00  1.58           O  
ATOM   7543  CB  ASN A 471     -65.831  54.365  19.620  1.00  1.58           C  
ATOM   7544  CG  ASN A 471     -64.572  53.618  19.821  1.00  1.58           C  
ATOM   7545  OD1 ASN A 471     -64.585  52.466  20.261  1.00  1.58           O  
ATOM   7546  ND2 ASN A 471     -63.466  54.247  19.500  1.00  1.58           N  
ATOM   7547  H   ASN A 471     -68.606  54.647  19.437  1.00  1.58           H  
ATOM   7548  HA  ASN A 471     -66.490  53.218  17.897  1.00  1.58           H  
ATOM   7549 1HB  ASN A 471     -65.595  55.296  19.088  1.00  1.58           H  
ATOM   7550 2HB  ASN A 471     -66.238  54.644  20.594  1.00  1.58           H  
ATOM   7551 1HD2 ASN A 471     -62.585  53.786  19.603  1.00  1.58           H  
ATOM   7552 2HD2 ASN A 471     -63.498  55.208  19.137  1.00  1.58           H  
ATOM   7553  N   VAL A 472     -67.860  51.304  19.068  1.00  1.62           N  
ATOM   7554  CA  VAL A 472     -67.539  50.626  17.789  1.00  1.62           C  
ATOM   7555  C   VAL A 472     -67.584  51.143  16.316  1.00  1.62           C  
ATOM   7556  O   VAL A 472     -66.782  50.637  15.527  1.00  1.62           O  
ATOM   7557  CB  VAL A 472     -68.433  49.372  17.776  1.00  1.62           C  
ATOM   7558  CG1 VAL A 472     -69.909  49.758  17.694  1.00  1.62           C  
ATOM   7559  CG2 VAL A 472     -68.054  48.520  16.583  1.00  1.62           C  
ATOM   7560  H   VAL A 472     -68.402  50.722  19.694  1.00  1.62           H  
ATOM   7561  HA  VAL A 472     -66.511  50.287  17.939  1.00  1.62           H  
ATOM   7562  HB  VAL A 472     -68.284  48.815  18.700  1.00  1.62           H  
ATOM   7563 1HG1 VAL A 472     -70.518  48.856  17.698  1.00  1.62           H  
ATOM   7564 2HG1 VAL A 472     -70.162  50.370  18.561  1.00  1.62           H  
ATOM   7565 3HG1 VAL A 472     -70.118  50.314  16.792  1.00  1.62           H  
ATOM   7566 1HG2 VAL A 472     -68.672  47.624  16.562  1.00  1.62           H  
ATOM   7567 2HG2 VAL A 472     -68.218  49.094  15.676  1.00  1.62           H  
ATOM   7568 3HG2 VAL A 472     -67.004  48.234  16.652  1.00  1.62           H  
ATOM   7569  N   LEU A 473     -68.433  52.074  15.878  1.00  1.64           N  
ATOM   7570  CA  LEU A 473     -68.384  52.386  14.427  1.00  1.64           C  
ATOM   7571  C   LEU A 473     -66.961  52.724  13.947  1.00  1.64           C  
ATOM   7572  O   LEU A 473     -66.501  52.213  12.917  1.00  1.64           O  
ATOM   7573  CB  LEU A 473     -69.367  53.510  14.049  1.00  1.64           C  
ATOM   7574  CG  LEU A 473     -69.426  53.901  12.556  1.00  1.64           C  
ATOM   7575  CD1 LEU A 473     -69.856  52.692  11.735  1.00  1.64           C  
ATOM   7576  CD2 LEU A 473     -70.430  55.054  12.375  1.00  1.64           C  
ATOM   7577  H   LEU A 473     -69.115  52.525  16.484  1.00  1.64           H  
ATOM   7578  HA  LEU A 473     -68.705  51.498  13.894  1.00  1.64           H  
ATOM   7579 1HB  LEU A 473     -70.367  53.222  14.370  1.00  1.64           H  
ATOM   7580 2HB  LEU A 473     -69.097  54.402  14.579  1.00  1.64           H  
ATOM   7581  HG  LEU A 473     -68.437  54.227  12.215  1.00  1.64           H  
ATOM   7582 1HD1 LEU A 473     -69.907  52.968  10.690  1.00  1.64           H  
ATOM   7583 2HD1 LEU A 473     -69.134  51.886  11.864  1.00  1.64           H  
ATOM   7584 3HD1 LEU A 473     -70.839  52.362  12.069  1.00  1.64           H  
ATOM   7585 1HD2 LEU A 473     -70.473  55.336  11.320  1.00  1.64           H  
ATOM   7586 2HD2 LEU A 473     -71.418  54.738  12.709  1.00  1.64           H  
ATOM   7587 3HD2 LEU A 473     -70.109  55.903  12.959  1.00  1.64           H  
ATOM   7588  N   HIS A 474     -66.243  53.537  14.717  1.00  1.65           N  
ATOM   7589  CA  HIS A 474     -64.881  53.911  14.390  1.00  1.65           C  
ATOM   7590  C   HIS A 474     -64.011  52.675  14.252  1.00  1.65           C  
ATOM   7591  O   HIS A 474     -63.178  52.615  13.357  1.00  1.65           O  
ATOM   7592  CB  HIS A 474     -64.268  54.826  15.447  1.00  1.65           C  
ATOM   7593  CG  HIS A 474     -62.913  55.334  15.087  1.00  1.65           C  
ATOM   7594  ND1 HIS A 474     -62.117  56.022  15.978  1.00  1.65           N  
ATOM   7595  CD2 HIS A 474     -62.223  55.280  13.927  1.00  1.65           C  
ATOM   7596  CE1 HIS A 474     -60.993  56.368  15.384  1.00  1.65           C  
ATOM   7597  NE2 HIS A 474     -61.024  55.925  14.136  1.00  1.65           N  
ATOM   7598  H   HIS A 474     -66.680  53.937  15.534  1.00  1.65           H  
ATOM   7599  HA  HIS A 474     -64.867  54.439  13.439  1.00  1.65           H  
ATOM   7600 1HB  HIS A 474     -64.914  55.673  15.650  1.00  1.65           H  
ATOM   7601 2HB  HIS A 474     -64.177  54.278  16.384  1.00  1.65           H  
ATOM   7602  HD1 HIS A 474     -62.368  56.275  16.944  1.00  1.65           H  
ATOM   7603  HD2 HIS A 474     -62.449  54.846  12.951  1.00  1.65           H  
ATOM   7604  HE1 HIS A 474     -60.235  56.925  15.931  1.00  1.65           H  
ATOM   7605  N   ASP A 475     -64.160  51.703  15.166  1.00  1.67           N  
ATOM   7606  CA  ASP A 475     -63.347  50.486  15.145  1.00  1.67           C  
ATOM   7607  C   ASP A 475     -63.551  49.697  13.860  1.00  1.67           C  
ATOM   7608  O   ASP A 475     -62.608  49.105  13.341  1.00  1.67           O  
ATOM   7609  CB  ASP A 475     -63.664  49.566  16.320  1.00  1.67           C  
ATOM   7610  CG  ASP A 475     -63.168  50.063  17.681  1.00  1.67           C  
ATOM   7611  OD1 ASP A 475     -62.358  50.968  17.731  1.00  1.67           O  
ATOM   7612  OD2 ASP A 475     -63.617  49.522  18.665  1.00  1.67           O  
ATOM   7613  H   ASP A 475     -64.885  51.795  15.864  1.00  1.67           H  
ATOM   7614  HA  ASP A 475     -62.300  50.774  15.211  1.00  1.67           H  
ATOM   7615 1HB  ASP A 475     -64.736  49.423  16.377  1.00  1.67           H  
ATOM   7616 2HB  ASP A 475     -63.226  48.588  16.132  1.00  1.67           H  
ATOM   7617  N   ILE A 476     -64.777  49.701  13.330  1.00  1.71           N  
ATOM   7618  CA  ILE A 476     -65.042  48.969  12.087  1.00  1.71           C  
ATOM   7619  C   ILE A 476     -64.216  49.597  10.970  1.00  1.71           C  
ATOM   7620  O   ILE A 476     -63.527  48.909  10.200  1.00  1.71           O  
ATOM   7621  CB  ILE A 476     -66.544  49.057  11.698  1.00  1.71           C  
ATOM   7622  CG1 ILE A 476     -67.386  48.279  12.700  1.00  1.71           C  
ATOM   7623  CG2 ILE A 476     -66.778  48.549  10.270  1.00  1.71           C  
ATOM   7624  CD1 ILE A 476     -68.872  48.544  12.569  1.00  1.71           C  
ATOM   7625  H   ILE A 476     -65.524  50.194  13.823  1.00  1.71           H  
ATOM   7626  HA  ILE A 476     -64.752  47.933  12.206  1.00  1.71           H  
ATOM   7627  HB  ILE A 476     -66.865  50.088  11.748  1.00  1.71           H  
ATOM   7628 1HG1 ILE A 476     -67.208  47.217  12.567  1.00  1.71           H  
ATOM   7629 2HG1 ILE A 476     -67.068  48.562  13.703  1.00  1.71           H  
ATOM   7630 1HG2 ILE A 476     -67.834  48.640  10.021  1.00  1.71           H  
ATOM   7631 2HG2 ILE A 476     -66.191  49.145   9.577  1.00  1.71           H  
ATOM   7632 3HG2 ILE A 476     -66.474  47.505  10.197  1.00  1.71           H  
ATOM   7633 1HD1 ILE A 476     -69.412  47.966  13.317  1.00  1.71           H  
ATOM   7634 2HD1 ILE A 476     -69.068  49.593  12.718  1.00  1.71           H  
ATOM   7635 3HD1 ILE A 476     -69.200  48.255  11.577  1.00  1.71           H  
ATOM   7636  N   ILE A 477     -64.252  50.916  10.922  1.00  1.79           N  
ATOM   7637  CA  ILE A 477     -63.539  51.673   9.912  1.00  1.79           C  
ATOM   7638  C   ILE A 477     -62.032  51.537  10.070  1.00  1.79           C  
ATOM   7639  O   ILE A 477     -61.314  51.240   9.109  1.00  1.79           O  
ATOM   7640  CB  ILE A 477     -63.910  53.145  10.058  1.00  1.79           C  
ATOM   7641  CG1 ILE A 477     -65.369  53.330   9.733  1.00  1.79           C  
ATOM   7642  CG2 ILE A 477     -63.028  53.983   9.172  1.00  1.79           C  
ATOM   7643  CD1 ILE A 477     -65.913  54.648  10.143  1.00  1.79           C  
ATOM   7644  H   ILE A 477     -64.832  51.410  11.610  1.00  1.79           H  
ATOM   7645  HA  ILE A 477     -63.820  51.309   8.932  1.00  1.79           H  
ATOM   7646  HB  ILE A 477     -63.773  53.453  11.086  1.00  1.79           H  
ATOM   7647 1HG1 ILE A 477     -65.498  53.238   8.685  1.00  1.79           H  
ATOM   7648 2HG1 ILE A 477     -65.948  52.550  10.235  1.00  1.79           H  
ATOM   7649 1HG2 ILE A 477     -63.295  55.021   9.301  1.00  1.79           H  
ATOM   7650 2HG2 ILE A 477     -61.984  53.843   9.450  1.00  1.79           H  
ATOM   7651 3HG2 ILE A 477     -63.165  53.688   8.131  1.00  1.79           H  
ATOM   7652 1HD1 ILE A 477     -66.961  54.700   9.875  1.00  1.79           H  
ATOM   7653 2HD1 ILE A 477     -65.817  54.769  11.218  1.00  1.79           H  
ATOM   7654 3HD1 ILE A 477     -65.376  55.449   9.644  1.00  1.79           H  
ATOM   7655  N   LYS A 478     -61.572  51.753  11.300  1.00  1.90           N  
ATOM   7656  CA  LYS A 478     -60.176  51.715  11.680  1.00  1.90           C  
ATOM   7657  C   LYS A 478     -59.552  50.354  11.475  1.00  1.90           C  
ATOM   7658  O   LYS A 478     -58.438  50.263  10.981  1.00  1.90           O  
ATOM   7659  CB  LYS A 478     -60.024  52.157  13.129  1.00  1.90           C  
ATOM   7660  CG  LYS A 478     -58.606  52.220  13.646  1.00  1.90           C  
ATOM   7661  CD  LYS A 478     -58.586  52.758  15.072  1.00  1.90           C  
ATOM   7662  CE  LYS A 478     -57.179  52.799  15.637  1.00  1.90           C  
ATOM   7663  NZ  LYS A 478     -57.163  53.305  17.036  1.00  1.90           N  
ATOM   7664  H   LYS A 478     -62.240  51.973  12.026  1.00  1.90           H  
ATOM   7665  HA  LYS A 478     -59.636  52.425  11.054  1.00  1.90           H  
ATOM   7666 1HB  LYS A 478     -60.462  53.137  13.251  1.00  1.90           H  
ATOM   7667 2HB  LYS A 478     -60.578  51.478  13.766  1.00  1.90           H  
ATOM   7668 1HG  LYS A 478     -58.169  51.221  13.630  1.00  1.90           H  
ATOM   7669 2HG  LYS A 478     -58.012  52.873  13.007  1.00  1.90           H  
ATOM   7670 1HD  LYS A 478     -59.005  53.767  15.080  1.00  1.90           H  
ATOM   7671 2HD  LYS A 478     -59.212  52.125  15.705  1.00  1.90           H  
ATOM   7672 1HE  LYS A 478     -56.758  51.795  15.619  1.00  1.90           H  
ATOM   7673 2HE  LYS A 478     -56.564  53.452  15.019  1.00  1.90           H  
ATOM   7674 1HZ  LYS A 478     -56.214  53.318  17.381  1.00  1.90           H  
ATOM   7675 2HZ  LYS A 478     -57.543  54.241  17.060  1.00  1.90           H  
ATOM   7676 3HZ  LYS A 478     -57.727  52.697  17.618  1.00  1.90           H  
ATOM   7677  N   TYR A 479     -60.236  49.284  11.863  1.00  2.00           N  
ATOM   7678  CA  TYR A 479     -59.690  47.948  11.689  1.00  2.00           C  
ATOM   7679  C   TYR A 479     -59.403  47.652  10.227  1.00  2.00           C  
ATOM   7680  O   TYR A 479     -58.284  47.256   9.861  1.00  2.00           O  
ATOM   7681  CB  TYR A 479     -60.655  46.902  12.239  1.00  2.00           C  
ATOM   7682  CG  TYR A 479     -60.204  45.477  12.031  1.00  2.00           C  
ATOM   7683  CD1 TYR A 479     -59.251  44.925  12.873  1.00  2.00           C  
ATOM   7684  CD2 TYR A 479     -60.742  44.719  10.998  1.00  2.00           C  
ATOM   7685  CE1 TYR A 479     -58.837  43.620  12.687  1.00  2.00           C  
ATOM   7686  CE2 TYR A 479     -60.327  43.416  10.811  1.00  2.00           C  
ATOM   7687  CZ  TYR A 479     -59.378  42.865  11.651  1.00  2.00           C  
ATOM   7688  OH  TYR A 479     -58.963  41.566  11.465  1.00  2.00           O  
ATOM   7689  H   TYR A 479     -61.151  49.380  12.291  1.00  2.00           H  
ATOM   7690  HA  TYR A 479     -58.750  47.886  12.236  1.00  2.00           H  
ATOM   7691 1HB  TYR A 479     -60.797  47.066  13.309  1.00  2.00           H  
ATOM   7692 2HB  TYR A 479     -61.632  47.027  11.763  1.00  2.00           H  
ATOM   7693  HD1 TYR A 479     -58.831  45.521  13.683  1.00  2.00           H  
ATOM   7694  HD2 TYR A 479     -61.493  45.157  10.334  1.00  2.00           H  
ATOM   7695  HE1 TYR A 479     -58.088  43.186  13.350  1.00  2.00           H  
ATOM   7696  HE2 TYR A 479     -60.749  42.823  10.000  1.00  2.00           H  
ATOM   7697  HH  TYR A 479     -58.291  41.349  12.116  1.00  2.00           H  
ATOM   7698  N   SER A 480     -60.407  47.854   9.365  1.00  2.08           N  
ATOM   7699  CA  SER A 480     -60.176  47.553   7.965  1.00  2.08           C  
ATOM   7700  C   SER A 480     -59.147  48.509   7.358  1.00  2.08           C  
ATOM   7701  O   SER A 480     -58.193  48.069   6.714  1.00  2.08           O  
ATOM   7702  CB  SER A 480     -61.496  47.579   7.204  1.00  2.08           C  
ATOM   7703  OG  SER A 480     -62.331  46.517   7.630  1.00  2.08           O  
ATOM   7704  H   SER A 480     -61.319  48.201   9.680  1.00  2.08           H  
ATOM   7705  HA  SER A 480     -59.777  46.541   7.898  1.00  2.08           H  
ATOM   7706 1HB  SER A 480     -61.999  48.535   7.377  1.00  2.08           H  
ATOM   7707 2HB  SER A 480     -61.307  47.491   6.135  1.00  2.08           H  
ATOM   7708  HG  SER A 480     -63.089  46.448   6.992  1.00  2.08           H  
ATOM   7709  N   ARG A 481     -59.271  49.805   7.646  1.00  2.12           N  
ATOM   7710  CA  ARG A 481     -58.351  50.789   7.094  1.00  2.12           C  
ATOM   7711  C   ARG A 481     -56.970  50.567   7.658  1.00  2.12           C  
ATOM   7712  O   ARG A 481     -55.979  50.609   6.931  1.00  2.12           O  
ATOM   7713  CB  ARG A 481     -58.836  52.193   7.409  1.00  2.12           C  
ATOM   7714  CG  ARG A 481     -57.982  53.330   6.880  1.00  2.12           C  
ATOM   7715  CD  ARG A 481     -57.928  53.379   5.382  1.00  2.12           C  
ATOM   7716  NE  ARG A 481     -57.163  54.538   4.920  1.00  2.12           N  
ATOM   7717  CZ  ARG A 481     -56.781  54.779   3.645  1.00  2.12           C  
ATOM   7718  NH1 ARG A 481     -57.085  53.948   2.677  1.00  2.12           N  
ATOM   7719  NH2 ARG A 481     -56.094  55.874   3.369  1.00  2.12           N  
ATOM   7720  H   ARG A 481     -60.041  50.141   8.227  1.00  2.12           H  
ATOM   7721  HA  ARG A 481     -58.299  50.667   6.016  1.00  2.12           H  
ATOM   7722 1HB  ARG A 481     -59.844  52.323   7.021  1.00  2.12           H  
ATOM   7723 2HB  ARG A 481     -58.896  52.308   8.492  1.00  2.12           H  
ATOM   7724 1HG  ARG A 481     -58.394  54.273   7.235  1.00  2.12           H  
ATOM   7725 2HG  ARG A 481     -56.970  53.214   7.263  1.00  2.12           H  
ATOM   7726 1HD  ARG A 481     -57.453  52.474   4.998  1.00  2.12           H  
ATOM   7727 2HD  ARG A 481     -58.935  53.457   4.985  1.00  2.12           H  
ATOM   7728  HE  ARG A 481     -56.897  55.221   5.618  1.00  2.12           H  
ATOM   7729 1HH1 ARG A 481     -57.608  53.105   2.872  1.00  2.12           H  
ATOM   7730 2HH1 ARG A 481     -56.798  54.154   1.731  1.00  2.12           H  
ATOM   7731 1HH2 ARG A 481     -55.856  56.522   4.107  1.00  2.12           H  
ATOM   7732 2HH2 ARG A 481     -55.805  56.063   2.420  1.00  2.12           H  
ATOM   7733  N   GLY A 482     -56.920  50.276   8.945  1.00  2.11           N  
ATOM   7734  CA  GLY A 482     -55.696  50.051   9.675  1.00  2.11           C  
ATOM   7735  C   GLY A 482     -54.852  49.026   8.964  1.00  2.11           C  
ATOM   7736  O   GLY A 482     -53.696  49.306   8.645  1.00  2.11           O  
ATOM   7737  H   GLY A 482     -57.786  50.227   9.468  1.00  2.11           H  
ATOM   7738 1HA  GLY A 482     -55.153  50.988   9.780  1.00  2.11           H  
ATOM   7739 2HA  GLY A 482     -55.936  49.698  10.678  1.00  2.11           H  
ATOM   7740  N   SER A 483     -55.438  47.865   8.655  1.00  2.04           N  
ATOM   7741  CA  SER A 483     -54.693  46.810   7.981  1.00  2.04           C  
ATOM   7742  C   SER A 483     -54.098  47.306   6.658  1.00  2.04           C  
ATOM   7743  O   SER A 483     -52.912  47.084   6.368  1.00  2.04           O  
ATOM   7744  CB  SER A 483     -55.627  45.649   7.704  1.00  2.04           C  
ATOM   7745  OG  SER A 483     -56.087  45.074   8.900  1.00  2.04           O  
ATOM   7746  H   SER A 483     -56.412  47.705   8.935  1.00  2.04           H  
ATOM   7747  HA  SER A 483     -53.882  46.484   8.633  1.00  2.04           H  
ATOM   7748 1HB  SER A 483     -56.479  46.001   7.117  1.00  2.04           H  
ATOM   7749 2HB  SER A 483     -55.108  44.900   7.110  1.00  2.04           H  
ATOM   7750  HG  SER A 483     -56.678  45.740   9.305  1.00  2.04           H  
ATOM   7751  N   PHE A 484     -54.874  48.064   5.893  1.00  1.95           N  
ATOM   7752  CA  PHE A 484     -54.360  48.565   4.625  1.00  1.95           C  
ATOM   7753  C   PHE A 484     -53.287  49.639   4.821  1.00  1.95           C  
ATOM   7754  O   PHE A 484     -52.365  49.764   4.007  1.00  1.95           O  
ATOM   7755  CB  PHE A 484     -55.511  49.031   3.748  1.00  1.95           C  
ATOM   7756  CG  PHE A 484     -56.227  47.853   3.089  1.00  1.95           C  
ATOM   7757  CD1 PHE A 484     -57.246  47.197   3.717  1.00  1.95           C  
ATOM   7758  CD2 PHE A 484     -55.876  47.433   1.829  1.00  1.95           C  
ATOM   7759  CE1 PHE A 484     -57.906  46.142   3.132  1.00  1.95           C  
ATOM   7760  CE2 PHE A 484     -56.518  46.379   1.225  1.00  1.95           C  
ATOM   7761  CZ  PHE A 484     -57.543  45.725   1.888  1.00  1.95           C  
ATOM   7762  H   PHE A 484     -55.841  48.255   6.176  1.00  1.95           H  
ATOM   7763  HA  PHE A 484     -53.893  47.729   4.104  1.00  1.95           H  
ATOM   7764 1HB  PHE A 484     -56.236  49.580   4.359  1.00  1.95           H  
ATOM   7765 2HB  PHE A 484     -55.148  49.701   2.971  1.00  1.95           H  
ATOM   7766  HD1 PHE A 484     -57.524  47.519   4.682  1.00  1.95           H  
ATOM   7767  HD2 PHE A 484     -55.085  47.950   1.311  1.00  1.95           H  
ATOM   7768  HE1 PHE A 484     -58.714  45.641   3.665  1.00  1.95           H  
ATOM   7769  HE2 PHE A 484     -56.220  46.068   0.228  1.00  1.95           H  
ATOM   7770  HZ  PHE A 484     -58.061  44.890   1.425  1.00  1.95           H  
ATOM   7771  N   THR A 485     -53.309  50.333   5.961  1.00  1.85           N  
ATOM   7772  CA  THR A 485     -52.296  51.352   6.210  1.00  1.85           C  
ATOM   7773  C   THR A 485     -51.011  50.729   6.748  1.00  1.85           C  
ATOM   7774  O   THR A 485     -50.064  51.446   7.057  1.00  1.85           O  
ATOM   7775  CB  THR A 485     -52.768  52.475   7.154  1.00  1.85           C  
ATOM   7776  OG1 THR A 485     -53.121  51.935   8.437  1.00  1.85           O  
ATOM   7777  CG2 THR A 485     -53.964  53.216   6.531  1.00  1.85           C  
ATOM   7778  H   THR A 485     -54.076  50.201   6.625  1.00  1.85           H  
ATOM   7779  HA  THR A 485     -52.052  51.824   5.259  1.00  1.85           H  
ATOM   7780  HB  THR A 485     -51.960  53.188   7.296  1.00  1.85           H  
ATOM   7781  HG1 THR A 485     -53.336  50.979   8.361  1.00  1.85           H  
ATOM   7782 1HG2 THR A 485     -54.286  54.015   7.195  1.00  1.85           H  
ATOM   7783 2HG2 THR A 485     -53.667  53.637   5.571  1.00  1.85           H  
ATOM   7784 3HG2 THR A 485     -54.769  52.540   6.375  1.00  1.85           H  
ATOM   7785  N   VAL A 486     -50.974  49.395   6.857  1.00  1.76           N  
ATOM   7786  CA  VAL A 486     -49.756  48.688   7.205  1.00  1.76           C  
ATOM   7787  C   VAL A 486     -49.152  48.253   5.880  1.00  1.76           C  
ATOM   7788  O   VAL A 486     -47.971  48.480   5.609  1.00  1.76           O  
ATOM   7789  CB  VAL A 486     -50.008  47.462   8.097  1.00  1.76           C  
ATOM   7790  CG1 VAL A 486     -48.694  46.718   8.317  1.00  1.76           C  
ATOM   7791  CG2 VAL A 486     -50.592  47.903   9.417  1.00  1.76           C  
ATOM   7792  H   VAL A 486     -51.802  48.839   6.653  1.00  1.76           H  
ATOM   7793  HA  VAL A 486     -49.071  49.366   7.713  1.00  1.76           H  
ATOM   7794  HB  VAL A 486     -50.700  46.784   7.600  1.00  1.76           H  
ATOM   7795 1HG1 VAL A 486     -48.873  45.845   8.942  1.00  1.76           H  
ATOM   7796 2HG1 VAL A 486     -48.293  46.400   7.354  1.00  1.76           H  
ATOM   7797 3HG1 VAL A 486     -47.981  47.378   8.809  1.00  1.76           H  
ATOM   7798 1HG2 VAL A 486     -50.772  47.031  10.044  1.00  1.76           H  
ATOM   7799 2HG2 VAL A 486     -49.898  48.576   9.918  1.00  1.76           H  
ATOM   7800 3HG2 VAL A 486     -51.525  48.416   9.240  1.00  1.76           H  
ATOM   7801  N   GLY A 487     -49.986  47.659   5.023  1.00  1.67           N  
ATOM   7802  CA  GLY A 487     -49.498  47.203   3.727  1.00  1.67           C  
ATOM   7803  C   GLY A 487     -48.900  48.360   2.919  1.00  1.67           C  
ATOM   7804  O   GLY A 487     -47.819  48.228   2.344  1.00  1.67           O  
ATOM   7805  H   GLY A 487     -50.959  47.504   5.298  1.00  1.67           H  
ATOM   7806 1HA  GLY A 487     -48.744  46.430   3.877  1.00  1.67           H  
ATOM   7807 2HA  GLY A 487     -50.319  46.753   3.172  1.00  1.67           H  
ATOM   7808  N   VAL A 488     -49.562  49.515   2.937  1.00  1.59           N  
ATOM   7809  CA  VAL A 488     -49.068  50.668   2.199  1.00  1.59           C  
ATOM   7810  C   VAL A 488     -47.640  51.134   2.525  1.00  1.59           C  
ATOM   7811  O   VAL A 488     -46.833  51.173   1.600  1.00  1.59           O  
ATOM   7812  CB  VAL A 488     -50.068  51.827   2.263  1.00  1.59           C  
ATOM   7813  CG1 VAL A 488     -49.425  53.079   1.737  1.00  1.59           C  
ATOM   7814  CG2 VAL A 488     -51.258  51.465   1.364  1.00  1.59           C  
ATOM   7815  H   VAL A 488     -50.455  49.579   3.432  1.00  1.59           H  
ATOM   7816  HA  VAL A 488     -49.058  50.377   1.152  1.00  1.59           H  
ATOM   7817  HB  VAL A 488     -50.415  51.988   3.274  1.00  1.59           H  
ATOM   7818 1HG1 VAL A 488     -50.154  53.888   1.743  1.00  1.59           H  
ATOM   7819 2HG1 VAL A 488     -48.575  53.362   2.345  1.00  1.59           H  
ATOM   7820 3HG1 VAL A 488     -49.095  52.888   0.745  1.00  1.59           H  
ATOM   7821 1HG2 VAL A 488     -51.987  52.273   1.378  1.00  1.59           H  
ATOM   7822 2HG2 VAL A 488     -50.912  51.307   0.343  1.00  1.59           H  
ATOM   7823 3HG2 VAL A 488     -51.727  50.555   1.728  1.00  1.59           H  
ATOM   7824  N   PRO A 489     -47.254  51.517   3.763  1.00  1.51           N  
ATOM   7825  CA  PRO A 489     -45.899  51.915   4.079  1.00  1.51           C  
ATOM   7826  C   PRO A 489     -44.902  50.794   3.837  1.00  1.51           C  
ATOM   7827  O   PRO A 489     -43.739  51.070   3.554  1.00  1.51           O  
ATOM   7828  CB  PRO A 489     -45.986  52.316   5.554  1.00  1.51           C  
ATOM   7829  CG  PRO A 489     -47.207  51.637   6.058  1.00  1.51           C  
ATOM   7830  CD  PRO A 489     -48.161  51.625   4.869  1.00  1.51           C  
ATOM   7831  HA  PRO A 489     -45.643  52.789   3.467  1.00  1.51           H  
ATOM   7832 1HB  PRO A 489     -45.077  51.991   6.082  1.00  1.51           H  
ATOM   7833 2HB  PRO A 489     -46.040  53.409   5.647  1.00  1.51           H  
ATOM   7834 1HG  PRO A 489     -46.961  50.629   6.415  1.00  1.51           H  
ATOM   7835 2HG  PRO A 489     -47.617  52.180   6.922  1.00  1.51           H  
ATOM   7836 1HD  PRO A 489     -48.796  50.786   4.946  1.00  1.51           H  
ATOM   7837 2HD  PRO A 489     -48.723  52.563   4.826  1.00  1.51           H  
ATOM   7838  N   VAL A 490     -45.334  49.531   3.867  1.00  1.45           N  
ATOM   7839  CA  VAL A 490     -44.389  48.474   3.541  1.00  1.45           C  
ATOM   7840  C   VAL A 490     -44.046  48.555   2.050  1.00  1.45           C  
ATOM   7841  O   VAL A 490     -42.871  48.516   1.650  1.00  1.45           O  
ATOM   7842  CB  VAL A 490     -44.962  47.098   3.913  1.00  1.45           C  
ATOM   7843  CG1 VAL A 490     -44.063  45.994   3.393  1.00  1.45           C  
ATOM   7844  CG2 VAL A 490     -45.069  47.007   5.433  1.00  1.45           C  
ATOM   7845  H   VAL A 490     -46.288  49.281   4.146  1.00  1.45           H  
ATOM   7846  HA  VAL A 490     -43.479  48.630   4.120  1.00  1.45           H  
ATOM   7847  HB  VAL A 490     -45.945  46.981   3.465  1.00  1.45           H  
ATOM   7848 1HG1 VAL A 490     -44.484  45.027   3.664  1.00  1.45           H  
ATOM   7849 2HG1 VAL A 490     -43.994  46.068   2.307  1.00  1.45           H  
ATOM   7850 3HG1 VAL A 490     -43.071  46.095   3.830  1.00  1.45           H  
ATOM   7851 1HG2 VAL A 490     -45.487  46.041   5.714  1.00  1.45           H  
ATOM   7852 2HG2 VAL A 490     -44.079  47.119   5.870  1.00  1.45           H  
ATOM   7853 3HG2 VAL A 490     -45.707  47.795   5.800  1.00  1.45           H  
ATOM   7854  N   LEU A 491     -45.077  48.723   1.219  1.00  1.41           N  
ATOM   7855  CA  LEU A 491     -44.881  48.836  -0.221  1.00  1.41           C  
ATOM   7856  C   LEU A 491     -44.083  50.083  -0.584  1.00  1.41           C  
ATOM   7857  O   LEU A 491     -43.185  50.040  -1.437  1.00  1.41           O  
ATOM   7858  CB  LEU A 491     -46.247  48.962  -0.904  1.00  1.41           C  
ATOM   7859  CG  LEU A 491     -47.147  47.755  -0.873  1.00  1.41           C  
ATOM   7860  CD1 LEU A 491     -48.519  48.177  -1.359  1.00  1.41           C  
ATOM   7861  CD2 LEU A 491     -46.571  46.672  -1.753  1.00  1.41           C  
ATOM   7862  H   LEU A 491     -46.026  48.750   1.600  1.00  1.41           H  
ATOM   7863  HA  LEU A 491     -44.352  47.954  -0.575  1.00  1.41           H  
ATOM   7864 1HB  LEU A 491     -46.791  49.780  -0.442  1.00  1.41           H  
ATOM   7865 2HB  LEU A 491     -46.084  49.221  -1.949  1.00  1.41           H  
ATOM   7866  HG  LEU A 491     -47.232  47.386   0.139  1.00  1.41           H  
ATOM   7867 1HD1 LEU A 491     -49.185  47.330  -1.337  1.00  1.41           H  
ATOM   7868 2HD1 LEU A 491     -48.912  48.959  -0.715  1.00  1.41           H  
ATOM   7869 3HD1 LEU A 491     -48.427  48.549  -2.368  1.00  1.41           H  
ATOM   7870 1HD2 LEU A 491     -47.223  45.802  -1.730  1.00  1.41           H  
ATOM   7871 2HD2 LEU A 491     -46.492  47.044  -2.774  1.00  1.41           H  
ATOM   7872 3HD2 LEU A 491     -45.584  46.393  -1.385  1.00  1.41           H  
ATOM   7873  N   MET A 492     -44.389  51.196   0.088  1.00  1.38           N  
ATOM   7874  CA  MET A 492     -43.741  52.459  -0.229  1.00  1.38           C  
ATOM   7875  C   MET A 492     -42.328  52.531   0.340  1.00  1.38           C  
ATOM   7876  O   MET A 492     -41.424  53.088  -0.291  1.00  1.38           O  
ATOM   7877  CB  MET A 492     -44.615  53.605   0.260  1.00  1.38           C  
ATOM   7878  CG  MET A 492     -45.952  53.673  -0.486  1.00  1.38           C  
ATOM   7879  SD  MET A 492     -45.757  53.757  -2.281  1.00  1.38           S  
ATOM   7880  CE  MET A 492     -45.103  55.384  -2.504  1.00  1.38           C  
ATOM   7881  H   MET A 492     -45.133  51.169   0.788  1.00  1.38           H  
ATOM   7882  HA  MET A 492     -43.664  52.535  -1.312  1.00  1.38           H  
ATOM   7883 1HB  MET A 492     -44.825  53.472   1.316  1.00  1.38           H  
ATOM   7884 2HB  MET A 492     -44.093  54.551   0.136  1.00  1.38           H  
ATOM   7885 1HG  MET A 492     -46.538  52.788  -0.252  1.00  1.38           H  
ATOM   7886 2HG  MET A 492     -46.514  54.545  -0.157  1.00  1.38           H  
ATOM   7887 1HE  MET A 492     -44.934  55.565  -3.565  1.00  1.38           H  
ATOM   7888 2HE  MET A 492     -45.815  56.117  -2.120  1.00  1.38           H  
ATOM   7889 3HE  MET A 492     -44.161  55.473  -1.964  1.00  1.38           H  
ATOM   7890  N   GLY A 493     -42.111  51.905   1.496  1.00  1.36           N  
ATOM   7891  CA  GLY A 493     -40.799  51.840   2.116  1.00  1.36           C  
ATOM   7892  C   GLY A 493     -39.879  51.067   1.193  1.00  1.36           C  
ATOM   7893  O   GLY A 493     -38.759  51.505   0.894  1.00  1.36           O  
ATOM   7894  H   GLY A 493     -42.879  51.477   2.000  1.00  1.36           H  
ATOM   7895 1HA  GLY A 493     -40.414  52.844   2.286  1.00  1.36           H  
ATOM   7896 2HA  GLY A 493     -40.877  51.339   3.081  1.00  1.36           H  
ATOM   7897  N   THR A 494     -40.386  49.927   0.707  1.00  1.37           N  
ATOM   7898  CA  THR A 494     -39.650  49.070  -0.198  1.00  1.37           C  
ATOM   7899  C   THR A 494     -39.355  49.823  -1.488  1.00  1.37           C  
ATOM   7900  O   THR A 494     -38.236  49.762  -1.998  1.00  1.37           O  
ATOM   7901  CB  THR A 494     -40.436  47.798  -0.530  1.00  1.37           C  
ATOM   7902  OG1 THR A 494     -40.721  47.075   0.679  1.00  1.37           O  
ATOM   7903  CG2 THR A 494     -39.588  46.929  -1.445  1.00  1.37           C  
ATOM   7904  H   THR A 494     -41.314  49.620   1.006  1.00  1.37           H  
ATOM   7905  HA  THR A 494     -38.705  48.794   0.267  1.00  1.37           H  
ATOM   7906  HB  THR A 494     -41.374  48.059  -1.024  1.00  1.37           H  
ATOM   7907  HG1 THR A 494     -41.366  47.604   1.211  1.00  1.37           H  
ATOM   7908 1HG2 THR A 494     -40.133  46.020  -1.692  1.00  1.37           H  
ATOM   7909 2HG2 THR A 494     -39.359  47.479  -2.352  1.00  1.37           H  
ATOM   7910 3HG2 THR A 494     -38.658  46.672  -0.941  1.00  1.37           H  
ATOM   7911  N   THR A 495     -40.349  50.554  -2.014  1.00  1.38           N  
ATOM   7912  CA  THR A 495     -40.153  51.301  -3.247  1.00  1.38           C  
ATOM   7913  C   THR A 495     -39.012  52.279  -3.063  1.00  1.38           C  
ATOM   7914  O   THR A 495     -38.118  52.358  -3.905  1.00  1.38           O  
ATOM   7915  CB  THR A 495     -41.409  52.090  -3.639  1.00  1.38           C  
ATOM   7916  OG1 THR A 495     -42.496  51.198  -3.822  1.00  1.38           O  
ATOM   7917  CG2 THR A 495     -41.153  52.801  -4.932  1.00  1.38           C  
ATOM   7918  H   THR A 495     -41.271  50.556  -1.578  1.00  1.38           H  
ATOM   7919  HA  THR A 495     -39.892  50.612  -4.048  1.00  1.38           H  
ATOM   7920  HB  THR A 495     -41.658  52.809  -2.863  1.00  1.38           H  
ATOM   7921  HG1 THR A 495     -42.738  50.794  -2.956  1.00  1.38           H  
ATOM   7922 1HG2 THR A 495     -42.042  53.355  -5.228  1.00  1.38           H  
ATOM   7923 2HG2 THR A 495     -40.315  53.489  -4.812  1.00  1.38           H  
ATOM   7924 3HG2 THR A 495     -40.915  52.060  -5.685  1.00  1.38           H  
ATOM   7925  N   GLY A 496     -39.023  52.997  -1.935  1.00  1.41           N  
ATOM   7926  CA  GLY A 496     -37.982  53.959  -1.608  1.00  1.41           C  
ATOM   7927  C   GLY A 496     -36.628  53.276  -1.689  1.00  1.41           C  
ATOM   7928  O   GLY A 496     -35.725  53.747  -2.388  1.00  1.41           O  
ATOM   7929  H   GLY A 496     -39.800  52.885  -1.285  1.00  1.41           H  
ATOM   7930 1HA  GLY A 496     -38.024  54.799  -2.298  1.00  1.41           H  
ATOM   7931 2HA  GLY A 496     -38.149  54.341  -0.601  1.00  1.41           H  
ATOM   7932  N   PHE A 497     -36.496  52.145  -0.996  1.00  1.45           N  
ATOM   7933  CA  PHE A 497     -35.253  51.393  -1.023  1.00  1.45           C  
ATOM   7934  C   PHE A 497     -34.819  51.031  -2.427  1.00  1.45           C  
ATOM   7935  O   PHE A 497     -33.662  51.257  -2.791  1.00  1.45           O  
ATOM   7936  CB  PHE A 497     -35.353  50.096  -0.224  1.00  1.45           C  
ATOM   7937  CG  PHE A 497     -34.145  49.230  -0.464  1.00  1.45           C  
ATOM   7938  CD1 PHE A 497     -32.927  49.496   0.140  1.00  1.45           C  
ATOM   7939  CD2 PHE A 497     -34.235  48.144  -1.328  1.00  1.45           C  
ATOM   7940  CE1 PHE A 497     -31.824  48.697  -0.116  1.00  1.45           C  
ATOM   7941  CE2 PHE A 497     -33.144  47.349  -1.582  1.00  1.45           C  
ATOM   7942  CZ  PHE A 497     -31.933  47.624  -0.977  1.00  1.45           C  
ATOM   7943  H   PHE A 497     -37.283  51.813  -0.434  1.00  1.45           H  
ATOM   7944  HA  PHE A 497     -34.474  52.007  -0.575  1.00  1.45           H  
ATOM   7945 1HB  PHE A 497     -35.424  50.315   0.836  1.00  1.45           H  
ATOM   7946 2HB  PHE A 497     -36.239  49.542  -0.513  1.00  1.45           H  
ATOM   7947  HD1 PHE A 497     -32.842  50.348   0.817  1.00  1.45           H  
ATOM   7948  HD2 PHE A 497     -35.191  47.931  -1.810  1.00  1.45           H  
ATOM   7949  HE1 PHE A 497     -30.869  48.918   0.361  1.00  1.45           H  
ATOM   7950  HE2 PHE A 497     -33.235  46.503  -2.263  1.00  1.45           H  
ATOM   7951  HZ  PHE A 497     -31.066  46.996  -1.180  1.00  1.45           H  
ATOM   7952  N   VAL A 498     -35.727  50.467  -3.220  1.00  1.51           N  
ATOM   7953  CA  VAL A 498     -35.356  50.029  -4.549  1.00  1.51           C  
ATOM   7954  C   VAL A 498     -34.907  51.216  -5.392  1.00  1.51           C  
ATOM   7955  O   VAL A 498     -33.933  51.109  -6.136  1.00  1.51           O  
ATOM   7956  CB  VAL A 498     -36.491  49.293  -5.255  1.00  1.51           C  
ATOM   7957  CG1 VAL A 498     -36.070  49.034  -6.678  1.00  1.51           C  
ATOM   7958  CG2 VAL A 498     -36.802  47.971  -4.540  1.00  1.51           C  
ATOM   7959  H   VAL A 498     -36.676  50.322  -2.874  1.00  1.51           H  
ATOM   7960  HA  VAL A 498     -34.521  49.336  -4.454  1.00  1.51           H  
ATOM   7961  HB  VAL A 498     -37.382  49.926  -5.265  1.00  1.51           H  
ATOM   7962 1HG1 VAL A 498     -36.866  48.526  -7.191  1.00  1.51           H  
ATOM   7963 2HG1 VAL A 498     -35.854  49.978  -7.178  1.00  1.51           H  
ATOM   7964 3HG1 VAL A 498     -35.180  48.412  -6.687  1.00  1.51           H  
ATOM   7965 1HG2 VAL A 498     -37.611  47.460  -5.059  1.00  1.51           H  
ATOM   7966 2HG2 VAL A 498     -35.912  47.341  -4.538  1.00  1.51           H  
ATOM   7967 3HG2 VAL A 498     -37.099  48.176  -3.518  1.00  1.51           H  
ATOM   7968  N   VAL A 499     -35.601  52.345  -5.295  1.00  1.59           N  
ATOM   7969  CA  VAL A 499     -35.193  53.513  -6.057  1.00  1.59           C  
ATOM   7970  C   VAL A 499     -33.792  53.961  -5.665  1.00  1.59           C  
ATOM   7971  O   VAL A 499     -32.963  54.248  -6.531  1.00  1.59           O  
ATOM   7972  CB  VAL A 499     -36.171  54.671  -5.864  1.00  1.59           C  
ATOM   7973  CG1 VAL A 499     -35.595  55.910  -6.475  1.00  1.59           C  
ATOM   7974  CG2 VAL A 499     -37.504  54.329  -6.523  1.00  1.59           C  
ATOM   7975  H   VAL A 499     -36.414  52.393  -4.679  1.00  1.59           H  
ATOM   7976  HA  VAL A 499     -35.188  53.249  -7.107  1.00  1.59           H  
ATOM   7977  HB  VAL A 499     -36.318  54.844  -4.794  1.00  1.59           H  
ATOM   7978 1HG1 VAL A 499     -36.280  56.743  -6.333  1.00  1.59           H  
ATOM   7979 2HG1 VAL A 499     -34.647  56.132  -5.989  1.00  1.59           H  
ATOM   7980 3HG1 VAL A 499     -35.431  55.752  -7.541  1.00  1.59           H  
ATOM   7981 1HG2 VAL A 499     -38.203  55.149  -6.381  1.00  1.59           H  
ATOM   7982 2HG2 VAL A 499     -37.348  54.167  -7.585  1.00  1.59           H  
ATOM   7983 3HG2 VAL A 499     -37.908  53.434  -6.076  1.00  1.59           H  
ATOM   7984  N   LEU A 500     -33.508  53.999  -4.365  1.00  1.70           N  
ATOM   7985  CA  LEU A 500     -32.179  54.396  -3.936  1.00  1.70           C  
ATOM   7986  C   LEU A 500     -31.149  53.382  -4.426  1.00  1.70           C  
ATOM   7987  O   LEU A 500     -30.056  53.756  -4.855  1.00  1.70           O  
ATOM   7988  CB  LEU A 500     -32.148  54.526  -2.421  1.00  1.70           C  
ATOM   7989  CG  LEU A 500     -32.988  55.686  -1.879  1.00  1.70           C  
ATOM   7990  CD1 LEU A 500     -33.009  55.625  -0.364  1.00  1.70           C  
ATOM   7991  CD2 LEU A 500     -32.420  56.999  -2.395  1.00  1.70           C  
ATOM   7992  H   LEU A 500     -34.224  53.762  -3.674  1.00  1.70           H  
ATOM   7993  HA  LEU A 500     -31.949  55.364  -4.376  1.00  1.70           H  
ATOM   7994 1HB  LEU A 500     -32.535  53.601  -1.988  1.00  1.70           H  
ATOM   7995 2HB  LEU A 500     -31.120  54.662  -2.095  1.00  1.70           H  
ATOM   7996  HG  LEU A 500     -34.013  55.584  -2.229  1.00  1.70           H  
ATOM   7997 1HD1 LEU A 500     -33.621  56.439   0.023  1.00  1.70           H  
ATOM   7998 2HD1 LEU A 500     -33.434  54.670  -0.049  1.00  1.70           H  
ATOM   7999 3HD1 LEU A 500     -31.996  55.718   0.018  1.00  1.70           H  
ATOM   8000 1HD2 LEU A 500     -33.022  57.828  -2.022  1.00  1.70           H  
ATOM   8001 2HD2 LEU A 500     -31.392  57.114  -2.052  1.00  1.70           H  
ATOM   8002 3HD2 LEU A 500     -32.444  56.994  -3.481  1.00  1.70           H  
ATOM   8003  N   LEU A 501     -31.512  52.098  -4.412  1.00  1.83           N  
ATOM   8004  CA  LEU A 501     -30.634  51.047  -4.897  1.00  1.83           C  
ATOM   8005  C   LEU A 501     -30.309  51.307  -6.358  1.00  1.83           C  
ATOM   8006  O   LEU A 501     -29.149  51.218  -6.761  1.00  1.83           O  
ATOM   8007  CB  LEU A 501     -31.284  49.676  -4.725  1.00  1.83           C  
ATOM   8008  CG  LEU A 501     -30.494  48.502  -5.211  1.00  1.83           C  
ATOM   8009  CD1 LEU A 501     -29.184  48.427  -4.443  1.00  1.83           C  
ATOM   8010  CD2 LEU A 501     -31.328  47.249  -5.027  1.00  1.83           C  
ATOM   8011  H   LEU A 501     -32.418  51.836  -4.027  1.00  1.83           H  
ATOM   8012  HA  LEU A 501     -29.709  51.071  -4.324  1.00  1.83           H  
ATOM   8013 1HB  LEU A 501     -31.513  49.527  -3.669  1.00  1.83           H  
ATOM   8014 2HB  LEU A 501     -32.209  49.667  -5.268  1.00  1.83           H  
ATOM   8015  HG  LEU A 501     -30.269  48.628  -6.264  1.00  1.83           H  
ATOM   8016 1HD1 LEU A 501     -28.602  47.576  -4.798  1.00  1.83           H  
ATOM   8017 2HD1 LEU A 501     -28.616  49.346  -4.601  1.00  1.83           H  
ATOM   8018 3HD1 LEU A 501     -29.395  48.307  -3.380  1.00  1.83           H  
ATOM   8019 1HD2 LEU A 501     -30.770  46.384  -5.385  1.00  1.83           H  
ATOM   8020 2HD2 LEU A 501     -31.556  47.123  -3.980  1.00  1.83           H  
ATOM   8021 3HD2 LEU A 501     -32.255  47.347  -5.593  1.00  1.83           H  
ATOM   8022  N   LEU A 502     -31.324  51.651  -7.155  1.00  1.98           N  
ATOM   8023  CA  LEU A 502     -31.109  51.937  -8.565  1.00  1.98           C  
ATOM   8024  C   LEU A 502     -30.162  53.103  -8.757  1.00  1.98           C  
ATOM   8025  O   LEU A 502     -29.253  53.037  -9.591  1.00  1.98           O  
ATOM   8026  CB  LEU A 502     -32.438  52.304  -9.241  1.00  1.98           C  
ATOM   8027  CG  LEU A 502     -33.412  51.200  -9.446  1.00  1.98           C  
ATOM   8028  CD1 LEU A 502     -34.766  51.768  -9.907  1.00  1.98           C  
ATOM   8029  CD2 LEU A 502     -32.828  50.344 -10.478  1.00  1.98           C  
ATOM   8030  H   LEU A 502     -32.267  51.692  -6.769  1.00  1.98           H  
ATOM   8031  HA  LEU A 502     -30.687  51.054  -9.039  1.00  1.98           H  
ATOM   8032 1HB  LEU A 502     -32.930  53.064  -8.653  1.00  1.98           H  
ATOM   8033 2HB  LEU A 502     -32.219  52.727 -10.219  1.00  1.98           H  
ATOM   8034  HG  LEU A 502     -33.566  50.641  -8.529  1.00  1.98           H  
ATOM   8035 1HD1 LEU A 502     -35.460  50.972 -10.073  1.00  1.98           H  
ATOM   8036 2HD1 LEU A 502     -35.163  52.419  -9.151  1.00  1.98           H  
ATOM   8037 3HD1 LEU A 502     -34.628  52.326 -10.830  1.00  1.98           H  
ATOM   8038 1HD2 LEU A 502     -33.455  49.541 -10.733  1.00  1.98           H  
ATOM   8039 2HD2 LEU A 502     -32.695  50.949 -11.340  1.00  1.98           H  
ATOM   8040 3HD2 LEU A 502     -31.864  49.956 -10.140  1.00  1.98           H  
ATOM   8041  N   PHE A 503     -30.306  54.143  -7.937  1.00  2.14           N  
ATOM   8042  CA  PHE A 503     -29.433  55.299  -8.070  1.00  2.14           C  
ATOM   8043  C   PHE A 503     -27.985  54.886  -7.831  1.00  2.14           C  
ATOM   8044  O   PHE A 503     -27.075  55.305  -8.561  1.00  2.14           O  
ATOM   8045  CB  PHE A 503     -29.814  56.373  -7.051  1.00  2.14           C  
ATOM   8046  CG  PHE A 503     -31.134  57.036  -7.307  1.00  2.14           C  
ATOM   8047  CD1 PHE A 503     -31.776  56.896  -8.523  1.00  2.14           C  
ATOM   8048  CD2 PHE A 503     -31.731  57.813  -6.325  1.00  2.14           C  
ATOM   8049  CE1 PHE A 503     -32.986  57.515  -8.754  1.00  2.14           C  
ATOM   8050  CE2 PHE A 503     -32.935  58.435  -6.549  1.00  2.14           C  
ATOM   8051  CZ  PHE A 503     -33.565  58.287  -7.768  1.00  2.14           C  
ATOM   8052  H   PHE A 503     -31.070  54.145  -7.257  1.00  2.14           H  
ATOM   8053  HA  PHE A 503     -29.526  55.697  -9.079  1.00  2.14           H  
ATOM   8054 1HB  PHE A 503     -29.848  55.932  -6.060  1.00  2.14           H  
ATOM   8055 2HB  PHE A 503     -29.046  57.139  -7.034  1.00  2.14           H  
ATOM   8056  HD1 PHE A 503     -31.316  56.286  -9.301  1.00  2.14           H  
ATOM   8057  HD2 PHE A 503     -31.229  57.929  -5.365  1.00  2.14           H  
ATOM   8058  HE1 PHE A 503     -33.483  57.395  -9.715  1.00  2.14           H  
ATOM   8059  HE2 PHE A 503     -33.393  59.041  -5.768  1.00  2.14           H  
ATOM   8060  HZ  PHE A 503     -34.521  58.775  -7.950  1.00  2.14           H  
ATOM   8061  N   VAL A 504     -27.787  54.027  -6.830  1.00  2.28           N  
ATOM   8062  CA  VAL A 504     -26.470  53.530  -6.481  1.00  2.28           C  
ATOM   8063  C   VAL A 504     -25.896  52.620  -7.544  1.00  2.28           C  
ATOM   8064  O   VAL A 504     -24.736  52.772  -7.921  1.00  2.28           O  
ATOM   8065  CB  VAL A 504     -26.511  52.771  -5.148  1.00  2.28           C  
ATOM   8066  CG1 VAL A 504     -25.174  52.094  -4.901  1.00  2.28           C  
ATOM   8067  CG2 VAL A 504     -26.824  53.746  -4.029  1.00  2.28           C  
ATOM   8068  H   VAL A 504     -28.590  53.735  -6.269  1.00  2.28           H  
ATOM   8069  HA  VAL A 504     -25.807  54.386  -6.363  1.00  2.28           H  
ATOM   8070  HB  VAL A 504     -27.280  52.001  -5.194  1.00  2.28           H  
ATOM   8071 1HG1 VAL A 504     -25.211  51.552  -3.958  1.00  2.28           H  
ATOM   8072 2HG1 VAL A 504     -24.965  51.395  -5.713  1.00  2.28           H  
ATOM   8073 3HG1 VAL A 504     -24.387  52.847  -4.859  1.00  2.28           H  
ATOM   8074 1HG2 VAL A 504     -26.863  53.212  -3.082  1.00  2.28           H  
ATOM   8075 2HG2 VAL A 504     -26.050  54.508  -3.986  1.00  2.28           H  
ATOM   8076 3HG2 VAL A 504     -27.778  54.218  -4.215  1.00  2.28           H  
ATOM   8077  N   CYS A 505     -26.707  51.696  -8.053  1.00  2.40           N  
ATOM   8078  CA  CYS A 505     -26.251  50.747  -9.054  1.00  2.40           C  
ATOM   8079  C   CYS A 505     -25.743  51.475 -10.287  1.00  2.40           C  
ATOM   8080  O   CYS A 505     -24.701  51.117 -10.848  1.00  2.40           O  
ATOM   8081  CB  CYS A 505     -27.405  49.841  -9.465  1.00  2.40           C  
ATOM   8082  SG  CYS A 505     -27.954  48.730  -8.148  1.00  2.40           S  
ATOM   8083  H   CYS A 505     -27.661  51.631  -7.705  1.00  2.40           H  
ATOM   8084  HA  CYS A 505     -25.446  50.148  -8.632  1.00  2.40           H  
ATOM   8085 1HB  CYS A 505     -28.257  50.450  -9.771  1.00  2.40           H  
ATOM   8086 2HB  CYS A 505     -27.110  49.234 -10.319  1.00  2.40           H  
ATOM   8087  HG  CYS A 505     -28.416  49.724  -7.347  1.00  2.40           H  
ATOM   8088  N   VAL A 506     -26.462  52.525 -10.691  1.00  2.48           N  
ATOM   8089  CA  VAL A 506     -26.052  53.315 -11.836  1.00  2.48           C  
ATOM   8090  C   VAL A 506     -24.774  54.080 -11.534  1.00  2.48           C  
ATOM   8091  O   VAL A 506     -23.833  54.054 -12.327  1.00  2.48           O  
ATOM   8092  CB  VAL A 506     -27.167  54.282 -12.253  1.00  2.48           C  
ATOM   8093  CG1 VAL A 506     -26.654  55.226 -13.319  1.00  2.48           C  
ATOM   8094  CG2 VAL A 506     -28.353  53.482 -12.788  1.00  2.48           C  
ATOM   8095  H   VAL A 506     -27.325  52.768 -10.199  1.00  2.48           H  
ATOM   8096  HA  VAL A 506     -25.862  52.638 -12.669  1.00  2.48           H  
ATOM   8097  HB  VAL A 506     -27.478  54.873 -11.385  1.00  2.48           H  
ATOM   8098 1HG1 VAL A 506     -27.446  55.916 -13.608  1.00  2.48           H  
ATOM   8099 2HG1 VAL A 506     -25.818  55.785 -12.916  1.00  2.48           H  
ATOM   8100 3HG1 VAL A 506     -26.330  54.659 -14.191  1.00  2.48           H  
ATOM   8101 1HG2 VAL A 506     -29.148  54.167 -13.080  1.00  2.48           H  
ATOM   8102 2HG2 VAL A 506     -28.039  52.900 -13.654  1.00  2.48           H  
ATOM   8103 3HG2 VAL A 506     -28.721  52.808 -12.018  1.00  2.48           H  
ATOM   8104  N   PHE A 507     -24.703  54.727 -10.368  1.00  2.53           N  
ATOM   8105  CA  PHE A 507     -23.501  55.463 -10.006  1.00  2.53           C  
ATOM   8106  C   PHE A 507     -22.278  54.563 -10.033  1.00  2.53           C  
ATOM   8107  O   PHE A 507     -21.271  54.893 -10.663  1.00  2.53           O  
ATOM   8108  CB  PHE A 507     -23.635  56.065  -8.612  1.00  2.53           C  
ATOM   8109  CG  PHE A 507     -22.387  56.750  -8.119  1.00  2.53           C  
ATOM   8110  CD1 PHE A 507     -22.063  58.034  -8.537  1.00  2.53           C  
ATOM   8111  CD2 PHE A 507     -21.535  56.107  -7.231  1.00  2.53           C  
ATOM   8112  CE1 PHE A 507     -20.917  58.660  -8.075  1.00  2.53           C  
ATOM   8113  CE2 PHE A 507     -20.393  56.727  -6.770  1.00  2.53           C  
ATOM   8114  CZ  PHE A 507     -20.085  58.008  -7.191  1.00  2.53           C  
ATOM   8115  H   PHE A 507     -25.500  54.734  -9.728  1.00  2.53           H  
ATOM   8116  HA  PHE A 507     -23.356  56.265 -10.730  1.00  2.53           H  
ATOM   8117 1HB  PHE A 507     -24.453  56.785  -8.604  1.00  2.53           H  
ATOM   8118 2HB  PHE A 507     -23.894  55.280  -7.903  1.00  2.53           H  
ATOM   8119  HD1 PHE A 507     -22.724  58.548  -9.235  1.00  2.53           H  
ATOM   8120  HD2 PHE A 507     -21.779  55.097  -6.897  1.00  2.53           H  
ATOM   8121  HE1 PHE A 507     -20.673  59.668  -8.410  1.00  2.53           H  
ATOM   8122  HE2 PHE A 507     -19.734  56.209  -6.074  1.00  2.53           H  
ATOM   8123  HZ  PHE A 507     -19.183  58.501  -6.830  1.00  2.53           H  
ATOM   8124  N   VAL A 508     -22.368  53.416  -9.368  1.00  2.54           N  
ATOM   8125  CA  VAL A 508     -21.250  52.496  -9.289  1.00  2.54           C  
ATOM   8126  C   VAL A 508     -20.841  51.993 -10.659  1.00  2.54           C  
ATOM   8127  O   VAL A 508     -19.650  51.957 -10.976  1.00  2.54           O  
ATOM   8128  CB  VAL A 508     -21.591  51.313  -8.381  1.00  2.54           C  
ATOM   8129  CG1 VAL A 508     -20.509  50.268  -8.483  1.00  2.54           C  
ATOM   8130  CG2 VAL A 508     -21.724  51.807  -6.944  1.00  2.54           C  
ATOM   8131  H   VAL A 508     -23.237  53.183  -8.889  1.00  2.54           H  
ATOM   8132  HA  VAL A 508     -20.406  53.030  -8.850  1.00  2.54           H  
ATOM   8133  HB  VAL A 508     -22.537  50.867  -8.707  1.00  2.54           H  
ATOM   8134 1HG1 VAL A 508     -20.758  49.427  -7.840  1.00  2.54           H  
ATOM   8135 2HG1 VAL A 508     -20.433  49.930  -9.516  1.00  2.54           H  
ATOM   8136 3HG1 VAL A 508     -19.561  50.703  -8.168  1.00  2.54           H  
ATOM   8137 1HG2 VAL A 508     -21.977  50.973  -6.293  1.00  2.54           H  
ATOM   8138 2HG2 VAL A 508     -20.784  52.250  -6.623  1.00  2.54           H  
ATOM   8139 3HG2 VAL A 508     -22.509  52.555  -6.890  1.00  2.54           H  
ATOM   8140  N   CYS A 509     -21.814  51.629 -11.496  1.00  2.54           N  
ATOM   8141  CA  CYS A 509     -21.499  51.193 -12.843  1.00  2.54           C  
ATOM   8142  C   CYS A 509     -20.706  52.266 -13.569  1.00  2.54           C  
ATOM   8143  O   CYS A 509     -19.640  51.995 -14.124  1.00  2.54           O  
ATOM   8144  CB  CYS A 509     -22.768  50.911 -13.629  1.00  2.54           C  
ATOM   8145  SG  CYS A 509     -22.472  50.404 -15.311  1.00  2.54           S  
ATOM   8146  H   CYS A 509     -22.793  51.651 -11.201  1.00  2.54           H  
ATOM   8147  HA  CYS A 509     -20.899  50.286 -12.788  1.00  2.54           H  
ATOM   8148 1HB  CYS A 509     -23.349  50.139 -13.128  1.00  2.54           H  
ATOM   8149 2HB  CYS A 509     -23.381  51.813 -13.651  1.00  2.54           H  
ATOM   8150  HG  CYS A 509     -22.156  49.117 -15.054  1.00  2.54           H  
ATOM   8151  N   ILE A 510     -21.200  53.501 -13.532  1.00  2.55           N  
ATOM   8152  CA  ILE A 510     -20.539  54.592 -14.222  1.00  2.55           C  
ATOM   8153  C   ILE A 510     -19.131  54.816 -13.720  1.00  2.55           C  
ATOM   8154  O   ILE A 510     -18.200  54.962 -14.514  1.00  2.55           O  
ATOM   8155  CB  ILE A 510     -21.323  55.901 -14.077  1.00  2.55           C  
ATOM   8156  CG1 ILE A 510     -22.644  55.818 -14.838  1.00  2.55           C  
ATOM   8157  CG2 ILE A 510     -20.472  57.072 -14.547  1.00  2.55           C  
ATOM   8158  CD1 ILE A 510     -23.582  56.940 -14.498  1.00  2.55           C  
ATOM   8159  H   ILE A 510     -22.071  53.686 -13.029  1.00  2.55           H  
ATOM   8160  HA  ILE A 510     -20.485  54.337 -15.282  1.00  2.55           H  
ATOM   8161  HB  ILE A 510     -21.575  56.043 -13.022  1.00  2.55           H  
ATOM   8162 1HG1 ILE A 510     -22.443  55.843 -15.908  1.00  2.55           H  
ATOM   8163 2HG1 ILE A 510     -23.132  54.873 -14.601  1.00  2.55           H  
ATOM   8164 1HG2 ILE A 510     -21.029  57.996 -14.416  1.00  2.55           H  
ATOM   8165 2HG2 ILE A 510     -19.559  57.114 -13.959  1.00  2.55           H  
ATOM   8166 3HG2 ILE A 510     -20.223  56.941 -15.599  1.00  2.55           H  
ATOM   8167 1HD1 ILE A 510     -24.506  56.829 -15.063  1.00  2.55           H  
ATOM   8168 2HD1 ILE A 510     -23.798  56.908 -13.430  1.00  2.55           H  
ATOM   8169 3HD1 ILE A 510     -23.117  57.891 -14.745  1.00  2.55           H  
ATOM   8170  N   ILE A 511     -18.946  54.825 -12.402  1.00  2.59           N  
ATOM   8171  CA  ILE A 511     -17.611  55.074 -11.901  1.00  2.59           C  
ATOM   8172  C   ILE A 511     -16.655  53.951 -12.268  1.00  2.59           C  
ATOM   8173  O   ILE A 511     -15.518  54.222 -12.662  1.00  2.59           O  
ATOM   8174  CB  ILE A 511     -17.592  55.284 -10.390  1.00  2.59           C  
ATOM   8175  CG1 ILE A 511     -18.396  56.534 -10.025  1.00  2.59           C  
ATOM   8176  CG2 ILE A 511     -16.153  55.403  -9.927  1.00  2.59           C  
ATOM   8177  CD1 ILE A 511     -17.919  57.796 -10.684  1.00  2.59           C  
ATOM   8178  H   ILE A 511     -19.733  54.694 -11.766  1.00  2.59           H  
ATOM   8179  HA  ILE A 511     -17.243  55.986 -12.359  1.00  2.59           H  
ATOM   8180  HB  ILE A 511     -18.072  54.433  -9.900  1.00  2.59           H  
ATOM   8181 1HG1 ILE A 511     -19.430  56.385 -10.298  1.00  2.59           H  
ATOM   8182 2HG1 ILE A 511     -18.337  56.666  -8.954  1.00  2.59           H  
ATOM   8183 1HG2 ILE A 511     -16.128  55.542  -8.847  1.00  2.59           H  
ATOM   8184 2HG2 ILE A 511     -15.627  54.489 -10.193  1.00  2.59           H  
ATOM   8185 3HG2 ILE A 511     -15.676  56.255 -10.415  1.00  2.59           H  
ATOM   8186 1HD1 ILE A 511     -18.543  58.630 -10.360  1.00  2.59           H  
ATOM   8187 2HD1 ILE A 511     -16.881  57.988 -10.407  1.00  2.59           H  
ATOM   8188 3HD1 ILE A 511     -17.996  57.682 -11.758  1.00  2.59           H  
ATOM   8189  N   LYS A 512     -17.092  52.692 -12.174  1.00  2.67           N  
ATOM   8190  CA  LYS A 512     -16.192  51.609 -12.546  1.00  2.67           C  
ATOM   8191  C   LYS A 512     -15.800  51.709 -14.014  1.00  2.67           C  
ATOM   8192  O   LYS A 512     -14.634  51.509 -14.364  1.00  2.67           O  
ATOM   8193  CB  LYS A 512     -16.815  50.248 -12.269  1.00  2.67           C  
ATOM   8194  CG  LYS A 512     -16.920  49.865 -10.807  1.00  2.67           C  
ATOM   8195  CD  LYS A 512     -17.567  48.494 -10.662  1.00  2.67           C  
ATOM   8196  CE  LYS A 512     -17.585  48.028  -9.215  1.00  2.67           C  
ATOM   8197  NZ  LYS A 512     -18.271  46.716  -9.066  1.00  2.67           N  
ATOM   8198  H   LYS A 512     -18.037  52.486 -11.842  1.00  2.67           H  
ATOM   8199  HA  LYS A 512     -15.284  51.698 -11.952  1.00  2.67           H  
ATOM   8200 1HB  LYS A 512     -17.825  50.224 -12.695  1.00  2.67           H  
ATOM   8201 2HB  LYS A 512     -16.227  49.486 -12.767  1.00  2.67           H  
ATOM   8202 1HG  LYS A 512     -15.928  49.846 -10.360  1.00  2.67           H  
ATOM   8203 2HG  LYS A 512     -17.526  50.605 -10.283  1.00  2.67           H  
ATOM   8204 1HD  LYS A 512     -18.593  48.546 -11.032  1.00  2.67           H  
ATOM   8205 2HD  LYS A 512     -17.020  47.768 -11.264  1.00  2.67           H  
ATOM   8206 1HE  LYS A 512     -16.559  47.930  -8.863  1.00  2.67           H  
ATOM   8207 2HE  LYS A 512     -18.092  48.764  -8.606  1.00  2.67           H  
ATOM   8208 1HZ  LYS A 512     -18.259  46.436  -8.095  1.00  2.67           H  
ATOM   8209 2HZ  LYS A 512     -19.227  46.800  -9.380  1.00  2.67           H  
ATOM   8210 3HZ  LYS A 512     -17.793  46.022  -9.622  1.00  2.67           H  
ATOM   8211  N   ILE A 513     -16.747  52.081 -14.871  1.00  2.81           N  
ATOM   8212  CA  ILE A 513     -16.459  52.237 -16.284  1.00  2.81           C  
ATOM   8213  C   ILE A 513     -15.449  53.349 -16.507  1.00  2.81           C  
ATOM   8214  O   ILE A 513     -14.496  53.185 -17.272  1.00  2.81           O  
ATOM   8215  CB  ILE A 513     -17.736  52.500 -17.072  1.00  2.81           C  
ATOM   8216  CG1 ILE A 513     -18.603  51.258 -17.042  1.00  2.81           C  
ATOM   8217  CG2 ILE A 513     -17.395  52.898 -18.490  1.00  2.81           C  
ATOM   8218  CD1 ILE A 513     -19.973  51.508 -17.501  1.00  2.81           C  
ATOM   8219  H   ILE A 513     -17.703  52.233 -14.539  1.00  2.81           H  
ATOM   8220  HA  ILE A 513     -16.024  51.303 -16.648  1.00  2.81           H  
ATOM   8221  HB  ILE A 513     -18.297  53.302 -16.588  1.00  2.81           H  
ATOM   8222 1HG1 ILE A 513     -18.161  50.499 -17.683  1.00  2.81           H  
ATOM   8223 2HG1 ILE A 513     -18.637  50.873 -16.031  1.00  2.81           H  
ATOM   8224 1HG2 ILE A 513     -18.313  53.088 -19.040  1.00  2.81           H  
ATOM   8225 2HG2 ILE A 513     -16.784  53.799 -18.473  1.00  2.81           H  
ATOM   8226 3HG2 ILE A 513     -16.842  52.096 -18.971  1.00  2.81           H  
ATOM   8227 1HD1 ILE A 513     -20.530  50.583 -17.456  1.00  2.81           H  
ATOM   8228 2HD1 ILE A 513     -20.440  52.250 -16.854  1.00  2.81           H  
ATOM   8229 3HD1 ILE A 513     -19.954  51.876 -18.521  1.00  2.81           H  
ATOM   8230  N   ARG A 514     -15.641  54.487 -15.829  1.00  3.03           N  
ATOM   8231  CA  ARG A 514     -14.712  55.599 -15.969  1.00  3.03           C  
ATOM   8232  C   ARG A 514     -13.312  55.198 -15.490  1.00  3.03           C  
ATOM   8233  O   ARG A 514     -12.299  55.600 -16.084  1.00  3.03           O  
ATOM   8234  CB  ARG A 514     -15.185  56.805 -15.174  1.00  3.03           C  
ATOM   8235  CG  ARG A 514     -16.406  57.527 -15.689  1.00  3.03           C  
ATOM   8236  CD  ARG A 514     -16.756  58.629 -14.765  1.00  3.03           C  
ATOM   8237  NE  ARG A 514     -17.959  59.330 -15.153  1.00  3.03           N  
ATOM   8238  CZ  ARG A 514     -18.535  60.302 -14.422  1.00  3.03           C  
ATOM   8239  NH1 ARG A 514     -17.981  60.686 -13.290  1.00  3.03           N  
ATOM   8240  NH2 ARG A 514     -19.652  60.871 -14.840  1.00  3.03           N  
ATOM   8241  H   ARG A 514     -16.454  54.582 -15.220  1.00  3.03           H  
ATOM   8242  HA  ARG A 514     -14.658  55.874 -17.020  1.00  3.03           H  
ATOM   8243 1HB  ARG A 514     -15.380  56.508 -14.141  1.00  3.03           H  
ATOM   8244 2HB  ARG A 514     -14.405  57.542 -15.166  1.00  3.03           H  
ATOM   8245 1HG  ARG A 514     -16.195  57.950 -16.670  1.00  3.03           H  
ATOM   8246 2HG  ARG A 514     -17.245  56.845 -15.763  1.00  3.03           H  
ATOM   8247 1HD  ARG A 514     -16.910  58.216 -13.775  1.00  3.03           H  
ATOM   8248 2HD  ARG A 514     -15.938  59.347 -14.731  1.00  3.03           H  
ATOM   8249  HE  ARG A 514     -18.406  59.059 -16.019  1.00  3.03           H  
ATOM   8250 1HH1 ARG A 514     -17.112  60.266 -12.982  1.00  3.03           H  
ATOM   8251 2HH1 ARG A 514     -18.409  61.417 -12.739  1.00  3.03           H  
ATOM   8252 1HH2 ARG A 514     -20.075  60.576 -15.709  1.00  3.03           H  
ATOM   8253 2HH2 ARG A 514     -20.082  61.602 -14.292  1.00  3.03           H  
ATOM   8254  N   LYS A 515     -13.229  54.380 -14.428  1.00  3.31           N  
ATOM   8255  CA  LYS A 515     -11.917  53.948 -13.966  1.00  3.31           C  
ATOM   8256  C   LYS A 515     -11.257  53.072 -15.020  1.00  3.31           C  
ATOM   8257  O   LYS A 515     -10.086  53.272 -15.355  1.00  3.31           O  
ATOM   8258  CB  LYS A 515     -12.005  53.171 -12.643  1.00  3.31           C  
ATOM   8259  CG  LYS A 515     -12.343  53.991 -11.387  1.00  3.31           C  
ATOM   8260  CD  LYS A 515     -12.416  53.104 -10.159  1.00  3.31           C  
ATOM   8261  CE  LYS A 515     -12.657  53.918  -8.896  1.00  3.31           C  
ATOM   8262  NZ  LYS A 515     -12.769  53.051  -7.688  1.00  3.31           N  
ATOM   8263  H   LYS A 515     -14.073  54.084 -13.934  1.00  3.31           H  
ATOM   8264  HA  LYS A 515     -11.293  54.823 -13.828  1.00  3.31           H  
ATOM   8265 1HB  LYS A 515     -12.774  52.405 -12.739  1.00  3.31           H  
ATOM   8266 2HB  LYS A 515     -11.062  52.658 -12.466  1.00  3.31           H  
ATOM   8267 1HG  LYS A 515     -11.593  54.738 -11.211  1.00  3.31           H  
ATOM   8268 2HG  LYS A 515     -13.300  54.483 -11.523  1.00  3.31           H  
ATOM   8269 1HD  LYS A 515     -13.233  52.391 -10.282  1.00  3.31           H  
ATOM   8270 2HD  LYS A 515     -11.484  52.550 -10.054  1.00  3.31           H  
ATOM   8271 1HE  LYS A 515     -11.827  54.611  -8.758  1.00  3.31           H  
ATOM   8272 2HE  LYS A 515     -13.570  54.486  -9.005  1.00  3.31           H  
ATOM   8273 1HZ  LYS A 515     -12.926  53.627  -6.873  1.00  3.31           H  
ATOM   8274 2HZ  LYS A 515     -13.543  52.412  -7.800  1.00  3.31           H  
ATOM   8275 3HZ  LYS A 515     -11.914  52.526  -7.569  1.00  3.31           H  
ATOM   8276  N   THR A 516     -12.025  52.153 -15.610  1.00  3.66           N  
ATOM   8277  CA  THR A 516     -11.488  51.274 -16.636  1.00  3.66           C  
ATOM   8278  C   THR A 516     -11.044  52.037 -17.868  1.00  3.66           C  
ATOM   8279  O   THR A 516      -9.966  51.778 -18.404  1.00  3.66           O  
ATOM   8280  CB  THR A 516     -12.487  50.186 -17.023  1.00  3.66           C  
ATOM   8281  OG1 THR A 516     -12.733  49.353 -15.883  1.00  3.66           O  
ATOM   8282  CG2 THR A 516     -11.941  49.367 -18.184  1.00  3.66           C  
ATOM   8283  H   THR A 516     -12.994  52.033 -15.306  1.00  3.66           H  
ATOM   8284  HA  THR A 516     -10.613  50.775 -16.226  1.00  3.66           H  
ATOM   8285  HB  THR A 516     -13.427  50.655 -17.318  1.00  3.66           H  
ATOM   8286  HG1 THR A 516     -13.405  48.674 -16.095  1.00  3.66           H  
ATOM   8287 1HG2 THR A 516     -12.647  48.608 -18.462  1.00  3.66           H  
ATOM   8288 2HG2 THR A 516     -11.770  50.026 -19.033  1.00  3.66           H  
ATOM   8289 3HG2 THR A 516     -11.004  48.900 -17.890  1.00  3.66           H  
ATOM   8290  N   LYS A 517     -11.858  52.984 -18.330  1.00  4.11           N  
ATOM   8291  CA  LYS A 517     -11.474  53.752 -19.504  1.00  4.11           C  
ATOM   8292  C   LYS A 517     -10.207  54.559 -19.234  1.00  4.11           C  
ATOM   8293  O   LYS A 517      -9.332  54.661 -20.098  1.00  4.11           O  
ATOM   8294  CB  LYS A 517     -12.605  54.668 -19.955  1.00  4.11           C  
ATOM   8295  CG  LYS A 517     -13.803  53.959 -20.598  1.00  4.11           C  
ATOM   8296  CD  LYS A 517     -14.871  54.976 -21.001  1.00  4.11           C  
ATOM   8297  CE  LYS A 517     -16.041  54.328 -21.727  1.00  4.11           C  
ATOM   8298  NZ  LYS A 517     -17.099  55.327 -22.075  1.00  4.11           N  
ATOM   8299  H   LYS A 517     -12.750  53.160 -17.867  1.00  4.11           H  
ATOM   8300  HA  LYS A 517     -11.259  53.055 -20.313  1.00  4.11           H  
ATOM   8301 1HB  LYS A 517     -12.979  55.219 -19.088  1.00  4.11           H  
ATOM   8302 2HB  LYS A 517     -12.222  55.395 -20.664  1.00  4.11           H  
ATOM   8303 1HG  LYS A 517     -13.476  53.405 -21.477  1.00  4.11           H  
ATOM   8304 2HG  LYS A 517     -14.231  53.255 -19.882  1.00  4.11           H  
ATOM   8305 1HD  LYS A 517     -15.245  55.470 -20.103  1.00  4.11           H  
ATOM   8306 2HD  LYS A 517     -14.427  55.729 -21.650  1.00  4.11           H  
ATOM   8307 1HE  LYS A 517     -15.676  53.866 -22.644  1.00  4.11           H  
ATOM   8308 2HE  LYS A 517     -16.472  53.560 -21.099  1.00  4.11           H  
ATOM   8309 1HZ  LYS A 517     -17.858  54.868 -22.558  1.00  4.11           H  
ATOM   8310 2HZ  LYS A 517     -17.450  55.755 -21.230  1.00  4.11           H  
ATOM   8311 3HZ  LYS A 517     -16.706  56.040 -22.673  1.00  4.11           H  
ATOM   8312  N   THR A 518     -10.068  55.096 -18.017  1.00  4.65           N  
ATOM   8313  CA  THR A 518      -8.878  55.861 -17.680  1.00  4.65           C  
ATOM   8314  C   THR A 518      -7.653  54.953 -17.743  1.00  4.65           C  
ATOM   8315  O   THR A 518      -6.619  55.328 -18.308  1.00  4.65           O  
ATOM   8316  CB  THR A 518      -9.000  56.495 -16.285  1.00  4.65           C  
ATOM   8317  OG1 THR A 518     -10.141  57.374 -16.268  1.00  4.65           O  
ATOM   8318  CG2 THR A 518      -7.724  57.298 -15.956  1.00  4.65           C  
ATOM   8319  H   THR A 518     -10.811  55.009 -17.321  1.00  4.65           H  
ATOM   8320  HA  THR A 518      -8.748  56.654 -18.413  1.00  4.65           H  
ATOM   8321  HB  THR A 518      -9.143  55.713 -15.539  1.00  4.65           H  
ATOM   8322  HG1 THR A 518     -10.963  56.819 -16.221  1.00  4.65           H  
ATOM   8323 1HG2 THR A 518      -7.819  57.747 -14.969  1.00  4.65           H  
ATOM   8324 2HG2 THR A 518      -6.863  56.630 -15.967  1.00  4.65           H  
ATOM   8325 3HG2 THR A 518      -7.583  58.076 -16.697  1.00  4.65           H  
ATOM   8326  N   ILE A 519      -7.785  53.743 -17.193  1.00  5.31           N  
ATOM   8327  CA  ILE A 519      -6.705  52.768 -17.201  1.00  5.31           C  
ATOM   8328  C   ILE A 519      -6.346  52.363 -18.622  1.00  5.31           C  
ATOM   8329  O   ILE A 519      -5.164  52.311 -18.971  1.00  5.31           O  
ATOM   8330  CB  ILE A 519      -7.097  51.520 -16.405  1.00  5.31           C  
ATOM   8331  CG1 ILE A 519      -7.192  51.870 -14.918  1.00  5.31           C  
ATOM   8332  CG2 ILE A 519      -6.094  50.409 -16.659  1.00  5.31           C  
ATOM   8333  CD1 ILE A 519      -7.868  50.805 -14.092  1.00  5.31           C  
ATOM   8334  H   ILE A 519      -8.662  53.506 -16.728  1.00  5.31           H  
ATOM   8335  HA  ILE A 519      -5.832  53.214 -16.738  1.00  5.31           H  
ATOM   8336  HB  ILE A 519      -8.083  51.188 -16.720  1.00  5.31           H  
ATOM   8337 1HG1 ILE A 519      -6.188  52.023 -14.529  1.00  5.31           H  
ATOM   8338 2HG1 ILE A 519      -7.746  52.799 -14.811  1.00  5.31           H  
ATOM   8339 1HG2 ILE A 519      -6.388  49.523 -16.101  1.00  5.31           H  
ATOM   8340 2HG2 ILE A 519      -6.078  50.179 -17.721  1.00  5.31           H  
ATOM   8341 3HG2 ILE A 519      -5.103  50.728 -16.341  1.00  5.31           H  
ATOM   8342 1HD1 ILE A 519      -7.901  51.121 -13.050  1.00  5.31           H  
ATOM   8343 2HD1 ILE A 519      -8.884  50.657 -14.458  1.00  5.31           H  
ATOM   8344 3HD1 ILE A 519      -7.312  49.874 -14.173  1.00  5.31           H  
ATOM   8345  N   LYS A 520      -7.347  52.093 -19.458  1.00  6.15           N  
ATOM   8346  CA  LYS A 520      -7.054  51.711 -20.828  1.00  6.15           C  
ATOM   8347  C   LYS A 520      -6.336  52.832 -21.566  1.00  6.15           C  
ATOM   8348  O   LYS A 520      -5.367  52.569 -22.291  1.00  6.15           O  
ATOM   8349  CB  LYS A 520      -8.334  51.314 -21.563  1.00  6.15           C  
ATOM   8350  CG  LYS A 520      -8.910  49.950 -21.153  1.00  6.15           C  
ATOM   8351  CD  LYS A 520     -10.201  49.643 -21.913  1.00  6.15           C  
ATOM   8352  CE  LYS A 520     -10.732  48.248 -21.589  1.00  6.15           C  
ATOM   8353  NZ  LYS A 520      -9.859  47.179 -22.164  1.00  6.15           N  
ATOM   8354  H   LYS A 520      -8.311  52.136 -19.132  1.00  6.15           H  
ATOM   8355  HA  LYS A 520      -6.393  50.848 -20.808  1.00  6.15           H  
ATOM   8356 1HB  LYS A 520      -9.101  52.065 -21.368  1.00  6.15           H  
ATOM   8357 2HB  LYS A 520      -8.153  51.300 -22.635  1.00  6.15           H  
ATOM   8358 1HG  LYS A 520      -8.179  49.170 -21.357  1.00  6.15           H  
ATOM   8359 2HG  LYS A 520      -9.118  49.957 -20.082  1.00  6.15           H  
ATOM   8360 1HD  LYS A 520     -10.959  50.381 -21.639  1.00  6.15           H  
ATOM   8361 2HD  LYS A 520     -10.020  49.714 -22.984  1.00  6.15           H  
ATOM   8362 1HE  LYS A 520     -10.771  48.119 -20.514  1.00  6.15           H  
ATOM   8363 2HE  LYS A 520     -11.737  48.143 -21.994  1.00  6.15           H  
ATOM   8364 1HZ  LYS A 520     -10.236  46.270 -21.935  1.00  6.15           H  
ATOM   8365 2HZ  LYS A 520      -9.821  47.281 -23.169  1.00  6.15           H  
ATOM   8366 3HZ  LYS A 520      -8.929  47.263 -21.784  1.00  6.15           H  
ATOM   8367  N   ARG A 521      -6.746  54.086 -21.350  1.00  7.21           N  
ATOM   8368  CA  ARG A 521      -6.045  55.174 -22.008  1.00  7.21           C  
ATOM   8369  C   ARG A 521      -4.602  55.240 -21.542  1.00  7.21           C  
ATOM   8370  O   ARG A 521      -3.691  55.332 -22.372  1.00  7.21           O  
ATOM   8371  CB  ARG A 521      -6.711  56.515 -21.741  1.00  7.21           C  
ATOM   8372  CG  ARG A 521      -8.015  56.765 -22.476  1.00  7.21           C  
ATOM   8373  CD  ARG A 521      -8.417  58.209 -22.402  1.00  7.21           C  
ATOM   8374  NE  ARG A 521      -8.770  58.640 -21.053  1.00  7.21           N  
ATOM   8375  CZ  ARG A 521     -10.015  58.554 -20.531  1.00  7.21           C  
ATOM   8376  NH1 ARG A 521     -10.989  58.049 -21.258  1.00  7.21           N  
ATOM   8377  NH2 ARG A 521     -10.281  58.978 -19.302  1.00  7.21           N  
ATOM   8378  H   ARG A 521      -7.554  54.279 -20.756  1.00  7.21           H  
ATOM   8379  HA  ARG A 521      -6.057  54.993 -23.082  1.00  7.21           H  
ATOM   8380 1HB  ARG A 521      -6.926  56.596 -20.675  1.00  7.21           H  
ATOM   8381 2HB  ARG A 521      -6.032  57.307 -21.983  1.00  7.21           H  
ATOM   8382 1HG  ARG A 521      -7.897  56.494 -23.522  1.00  7.21           H  
ATOM   8383 2HG  ARG A 521      -8.803  56.164 -22.032  1.00  7.21           H  
ATOM   8384 1HD  ARG A 521      -7.582  58.826 -22.741  1.00  7.21           H  
ATOM   8385 2HD  ARG A 521      -9.275  58.378 -23.048  1.00  7.21           H  
ATOM   8386  HE  ARG A 521      -8.032  59.036 -20.476  1.00  7.21           H  
ATOM   8387 1HH1 ARG A 521     -10.803  57.723 -22.195  1.00  7.21           H  
ATOM   8388 2HH1 ARG A 521     -11.921  58.001 -20.878  1.00  7.21           H  
ATOM   8389 1HH2 ARG A 521      -9.556  59.396 -18.711  1.00  7.21           H  
ATOM   8390 2HH2 ARG A 521     -11.217  58.900 -18.939  1.00  7.21           H  
ATOM   8391  N   ARG A 522      -4.390  55.101 -20.229  1.00  8.53           N  
ATOM   8392  CA  ARG A 522      -3.058  55.147 -19.647  1.00  8.53           C  
ATOM   8393  C   ARG A 522      -2.174  54.055 -20.236  1.00  8.53           C  
ATOM   8394  O   ARG A 522      -0.998  54.283 -20.521  1.00  8.53           O  
ATOM   8395  CB  ARG A 522      -3.134  55.003 -18.138  1.00  8.53           C  
ATOM   8396  CG  ARG A 522      -1.824  55.182 -17.423  1.00  8.53           C  
ATOM   8397  CD  ARG A 522      -1.993  55.082 -15.964  1.00  8.53           C  
ATOM   8398  NE  ARG A 522      -0.774  55.429 -15.268  1.00  8.53           N  
ATOM   8399  CZ  ARG A 522       0.221  54.579 -14.942  1.00  8.53           C  
ATOM   8400  NH1 ARG A 522       0.132  53.299 -15.239  1.00  8.53           N  
ATOM   8401  NH2 ARG A 522       1.292  55.038 -14.319  1.00  8.53           N  
ATOM   8402  H   ARG A 522      -5.190  55.009 -19.602  1.00  8.53           H  
ATOM   8403  HA  ARG A 522      -2.616  56.118 -19.877  1.00  8.53           H  
ATOM   8404 1HB  ARG A 522      -3.836  55.737 -17.740  1.00  8.53           H  
ATOM   8405 2HB  ARG A 522      -3.519  54.016 -17.886  1.00  8.53           H  
ATOM   8406 1HG  ARG A 522      -1.126  54.411 -17.746  1.00  8.53           H  
ATOM   8407 2HG  ARG A 522      -1.412  56.165 -17.651  1.00  8.53           H  
ATOM   8408 1HD  ARG A 522      -2.780  55.763 -15.639  1.00  8.53           H  
ATOM   8409 2HD  ARG A 522      -2.264  54.063 -15.698  1.00  8.53           H  
ATOM   8410  HE  ARG A 522      -0.665  56.429 -15.036  1.00  8.53           H  
ATOM   8411 1HH1 ARG A 522      -0.686  52.949 -15.716  1.00  8.53           H  
ATOM   8412 2HH1 ARG A 522       0.881  52.669 -14.991  1.00  8.53           H  
ATOM   8413 1HH2 ARG A 522       1.353  56.024 -14.093  1.00  8.53           H  
ATOM   8414 2HH2 ARG A 522       2.041  54.412 -14.071  1.00  8.53           H  
ATOM   8415  N   ARG A 523      -2.742  52.858 -20.424  1.00 10.01           N  
ATOM   8416  CA  ARG A 523      -2.012  51.750 -21.023  1.00 10.01           C  
ATOM   8417  C   ARG A 523      -1.639  52.072 -22.470  1.00 10.01           C  
ATOM   8418  O   ARG A 523      -0.549  51.724 -22.927  1.00 10.01           O  
ATOM   8419  CB  ARG A 523      -2.826  50.468 -20.942  1.00 10.01           C  
ATOM   8420  CG  ARG A 523      -2.938  49.885 -19.533  1.00 10.01           C  
ATOM   8421  CD  ARG A 523      -3.831  48.708 -19.483  1.00 10.01           C  
ATOM   8422  NE  ARG A 523      -3.907  48.148 -18.141  1.00 10.01           N  
ATOM   8423  CZ  ARG A 523      -4.782  47.203 -17.751  1.00 10.01           C  
ATOM   8424  NH1 ARG A 523      -5.653  46.721 -18.606  1.00 10.01           N  
ATOM   8425  NH2 ARG A 523      -4.768  46.762 -16.505  1.00 10.01           N  
ATOM   8426  H   ARG A 523      -3.710  52.716 -20.134  1.00 10.01           H  
ATOM   8427  HA  ARG A 523      -1.094  51.600 -20.457  1.00 10.01           H  
ATOM   8428 1HB  ARG A 523      -3.837  50.662 -21.295  1.00 10.01           H  
ATOM   8429 2HB  ARG A 523      -2.390  49.712 -21.591  1.00 10.01           H  
ATOM   8430 1HG  ARG A 523      -1.951  49.574 -19.197  1.00 10.01           H  
ATOM   8431 2HG  ARG A 523      -3.324  50.641 -18.855  1.00 10.01           H  
ATOM   8432 1HD  ARG A 523      -4.835  49.009 -19.784  1.00 10.01           H  
ATOM   8433 2HD  ARG A 523      -3.464  47.938 -20.158  1.00 10.01           H  
ATOM   8434  HE  ARG A 523      -3.253  48.495 -17.453  1.00 10.01           H  
ATOM   8435 1HH1 ARG A 523      -5.663  47.058 -19.558  1.00 10.01           H  
ATOM   8436 2HH1 ARG A 523      -6.308  46.012 -18.312  1.00 10.01           H  
ATOM   8437 1HH2 ARG A 523      -4.098  47.132 -15.845  1.00 10.01           H  
ATOM   8438 2HH2 ARG A 523      -5.425  46.053 -16.214  1.00 10.01           H  
ATOM   8439  N   GLY A 524      -2.531  52.778 -23.185  1.00 11.28           N  
ATOM   8440  CA  GLY A 524      -2.267  53.219 -24.555  1.00 11.28           C  
ATOM   8441  C   GLY A 524      -1.031  54.127 -24.580  1.00 11.28           C  
ATOM   8442  O   GLY A 524      -0.249  54.121 -25.537  1.00 11.28           O  
ATOM   8443  H   GLY A 524      -3.435  53.002 -22.766  1.00 11.28           H  
ATOM   8444 1HA  GLY A 524      -2.114  52.354 -25.199  1.00 11.28           H  
ATOM   8445 2HA  GLY A 524      -3.133  53.764 -24.927  1.00 11.28           H  
ATOM   8446  N   GLY A 525      -0.861  54.882 -23.496  1.00 11.91           N  
ATOM   8447  CA  GLY A 525       0.272  55.768 -23.281  1.00 11.91           C  
ATOM   8448  C   GLY A 525       0.017  56.693 -22.096  1.00 11.91           C  
ATOM   8449  O   GLY A 525      -1.091  57.186 -21.890  1.00 11.91           O  
ATOM   8450  H   GLY A 525      -1.593  54.842 -22.786  1.00 11.91           H  
ATOM   8451 1HA  GLY A 525       1.162  55.169 -23.093  1.00 11.91           H  
ATOM   8452 2HA  GLY A 525       0.453  56.355 -24.179  1.00 11.91           H  
ATOM   8453  N   ALA A 526       1.087  57.044 -21.378  1.00 11.69           N  
ATOM   8454  CA  ALA A 526       0.980  57.925 -20.209  1.00 11.69           C  
ATOM   8455  C   ALA A 526       0.384  59.268 -20.580  1.00 11.69           C  
ATOM   8456  O   ALA A 526      -0.323  59.896 -19.797  1.00 11.69           O  
ATOM   8457  CB  ALA A 526       2.341  58.140 -19.580  1.00 11.69           C  
ATOM   8458  H   ALA A 526       1.984  56.644 -21.611  1.00 11.69           H  
ATOM   8459  HA  ALA A 526       0.319  57.446 -19.484  1.00 11.69           H  
ATOM   8460 1HB  ALA A 526       2.235  58.776 -18.700  1.00 11.69           H  
ATOM   8461 2HB  ALA A 526       2.762  57.178 -19.285  1.00 11.69           H  
ATOM   8462 3HB  ALA A 526       3.003  58.622 -20.298  1.00 11.69           H  
ATOM   8463  N   VAL A 527       0.652  59.689 -21.800  1.00 10.79           N  
ATOM   8464  CA  VAL A 527       0.203  60.960 -22.325  1.00 10.79           C  
ATOM   8465  C   VAL A 527      -1.320  61.069 -22.415  1.00 10.79           C  
ATOM   8466  O   VAL A 527      -1.853  62.173 -22.537  1.00 10.79           O  
ATOM   8467  CB  VAL A 527       0.821  61.148 -23.714  1.00 10.79           C  
ATOM   8468  CG1 VAL A 527       2.333  61.169 -23.587  1.00 10.79           C  
ATOM   8469  CG2 VAL A 527       0.382  59.999 -24.626  1.00 10.79           C  
ATOM   8470  H   VAL A 527       1.218  59.099 -22.389  1.00 10.79           H  
ATOM   8471  HA  VAL A 527       0.569  61.747 -21.667  1.00 10.79           H  
ATOM   8472  HB  VAL A 527       0.500  62.102 -24.132  1.00 10.79           H  
ATOM   8473 1HG1 VAL A 527       2.782  61.309 -24.571  1.00 10.79           H  
ATOM   8474 2HG1 VAL A 527       2.631  61.988 -22.932  1.00 10.79           H  
ATOM   8475 3HG1 VAL A 527       2.675  60.223 -23.164  1.00 10.79           H  
ATOM   8476 1HG2 VAL A 527       0.825  60.129 -25.611  1.00 10.79           H  
ATOM   8477 2HG2 VAL A 527       0.709  59.052 -24.202  1.00 10.79           H  
ATOM   8478 3HG2 VAL A 527      -0.696  59.998 -24.722  1.00 10.79           H  
ATOM   8479  N   ASN A 528      -2.018  59.929 -22.383  1.00  9.61           N  
ATOM   8480  CA  ASN A 528      -3.466  59.918 -22.448  1.00  9.61           C  
ATOM   8481  C   ASN A 528      -4.112  59.724 -21.067  1.00  9.61           C  
ATOM   8482  O   ASN A 528      -5.338  59.596 -20.968  1.00  9.61           O  
ATOM   8483  CB  ASN A 528      -3.909  58.826 -23.397  1.00  9.61           C  
ATOM   8484  CG  ASN A 528      -3.498  59.083 -24.810  1.00  9.61           C  
ATOM   8485  OD1 ASN A 528      -3.563  60.215 -25.305  1.00  9.61           O  
ATOM   8486  ND2 ASN A 528      -3.063  58.047 -25.480  1.00  9.61           N  
ATOM   8487  H   ASN A 528      -1.540  59.035 -22.273  1.00  9.61           H  
ATOM   8488  HA  ASN A 528      -3.802  60.880 -22.832  1.00  9.61           H  
ATOM   8489 1HB  ASN A 528      -3.492  57.871 -23.070  1.00  9.61           H  
ATOM   8490 2HB  ASN A 528      -4.986  58.746 -23.372  1.00  9.61           H  
ATOM   8491 1HD2 ASN A 528      -2.770  58.150 -26.429  1.00  9.61           H  
ATOM   8492 2HD2 ASN A 528      -3.024  57.147 -25.040  1.00  9.61           H  
ATOM   8493  N   GLU A 529      -3.301  59.718 -20.000  1.00  8.53           N  
ATOM   8494  CA  GLU A 529      -3.830  59.571 -18.646  1.00  8.53           C  
ATOM   8495  C   GLU A 529      -4.600  60.823 -18.249  1.00  8.53           C  
ATOM   8496  O   GLU A 529      -4.196  61.941 -18.570  1.00  8.53           O  
ATOM   8497  CB  GLU A 529      -2.731  59.274 -17.602  1.00  8.53           C  
ATOM   8498  CG  GLU A 529      -3.302  59.018 -16.158  1.00  8.53           C  
ATOM   8499  CD  GLU A 529      -2.294  58.591 -15.079  1.00  8.53           C  
ATOM   8500  OE1 GLU A 529      -1.151  58.328 -15.380  1.00  8.53           O  
ATOM   8501  OE2 GLU A 529      -2.706  58.510 -13.938  1.00  8.53           O  
ATOM   8502  H   GLU A 529      -2.293  59.827 -20.114  1.00  8.53           H  
ATOM   8503  HA  GLU A 529      -4.527  58.732 -18.642  1.00  8.53           H  
ATOM   8504 1HB  GLU A 529      -2.162  58.403 -17.915  1.00  8.53           H  
ATOM   8505 2HB  GLU A 529      -2.040  60.115 -17.554  1.00  8.53           H  
ATOM   8506 1HG  GLU A 529      -3.766  59.939 -15.809  1.00  8.53           H  
ATOM   8507 2HG  GLU A 529      -4.086  58.263 -16.227  1.00  8.53           H  
ATOM   8508  N   THR A 530      -5.711  60.632 -17.554  1.00  7.77           N  
ATOM   8509  CA  THR A 530      -6.509  61.745 -17.069  1.00  7.77           C  
ATOM   8510  C   THR A 530      -6.452  61.743 -15.544  1.00  7.77           C  
ATOM   8511  O   THR A 530      -5.740  62.551 -14.948  1.00  7.77           O  
ATOM   8512  CB  THR A 530      -7.965  61.666 -17.586  1.00  7.77           C  
ATOM   8513  OG1 THR A 530      -8.551  60.413 -17.201  1.00  7.77           O  
ATOM   8514  CG2 THR A 530      -7.971  61.777 -19.101  1.00  7.77           C  
ATOM   8515  H   THR A 530      -5.987  59.688 -17.334  1.00  7.77           H  
ATOM   8516  HA  THR A 530      -6.072  62.679 -17.422  1.00  7.77           H  
ATOM   8517  HB  THR A 530      -8.552  62.482 -17.161  1.00  7.77           H  
ATOM   8518  HG1 THR A 530      -8.794  60.446 -16.268  1.00  7.77           H  
ATOM   8519 1HG2 THR A 530      -8.993  61.723 -19.468  1.00  7.77           H  
ATOM   8520 2HG2 THR A 530      -7.528  62.729 -19.397  1.00  7.77           H  
ATOM   8521 3HG2 THR A 530      -7.388  60.961 -19.529  1.00  7.77           H  
ATOM   8522  N   THR A 531      -7.224  60.849 -14.913  1.00  7.41           N  
ATOM   8523  CA  THR A 531      -7.243  60.618 -13.450  1.00  7.41           C  
ATOM   8524  C   THR A 531      -7.819  61.781 -12.614  1.00  7.41           C  
ATOM   8525  O   THR A 531      -8.708  61.576 -11.788  1.00  7.41           O  
ATOM   8526  CB  THR A 531      -5.843  60.217 -12.938  1.00  7.41           C  
ATOM   8527  OG1 THR A 531      -5.444  58.997 -13.587  1.00  7.41           O  
ATOM   8528  CG2 THR A 531      -5.884  59.998 -11.439  1.00  7.41           C  
ATOM   8529  H   THR A 531      -7.807  60.288 -15.514  1.00  7.41           H  
ATOM   8530  HA  THR A 531      -7.884  59.755 -13.272  1.00  7.41           H  
ATOM   8531  HB  THR A 531      -5.119  60.994 -13.163  1.00  7.41           H  
ATOM   8532  HG1 THR A 531      -4.459  58.886 -13.545  1.00  7.41           H  
ATOM   8533 1HG2 THR A 531      -4.895  59.705 -11.091  1.00  7.41           H  
ATOM   8534 2HG2 THR A 531      -6.185  60.921 -10.941  1.00  7.41           H  
ATOM   8535 3HG2 THR A 531      -6.601  59.212 -11.205  1.00  7.41           H  
ATOM   8536  N   THR A 532      -7.360  62.996 -12.859  1.00  7.41           N  
ATOM   8537  CA  THR A 532      -7.831  64.197 -12.181  1.00  7.41           C  
ATOM   8538  C   THR A 532      -9.352  64.338 -12.241  1.00  7.41           C  
ATOM   8539  O   THR A 532      -9.987  64.738 -11.270  1.00  7.41           O  
ATOM   8540  CB  THR A 532      -7.204  65.449 -12.817  1.00  7.41           C  
ATOM   8541  OG1 THR A 532      -5.776  65.384 -12.696  1.00  7.41           O  
ATOM   8542  CG2 THR A 532      -7.729  66.706 -12.147  1.00  7.41           C  
ATOM   8543  H   THR A 532      -6.620  63.079 -13.542  1.00  7.41           H  
ATOM   8544  HA  THR A 532      -7.534  64.142 -11.133  1.00  7.41           H  
ATOM   8545  HB  THR A 532      -7.463  65.478 -13.876  1.00  7.41           H  
ATOM   8546  HG1 THR A 532      -5.450  64.626 -13.203  1.00  7.41           H  
ATOM   8547 1HG2 THR A 532      -7.281  67.581 -12.615  1.00  7.41           H  
ATOM   8548 2HG2 THR A 532      -8.813  66.748 -12.259  1.00  7.41           H  
ATOM   8549 3HG2 THR A 532      -7.473  66.689 -11.089  1.00  7.41           H  
ATOM   8550  N   LEU A 533      -9.935  64.017 -13.395  1.00  7.69           N  
ATOM   8551  CA  LEU A 533     -11.368  64.173 -13.624  1.00  7.69           C  
ATOM   8552  C   LEU A 533     -12.180  62.932 -13.214  1.00  7.69           C  
ATOM   8553  O   LEU A 533     -13.394  62.874 -13.412  1.00  7.69           O  
ATOM   8554  CB  LEU A 533     -11.587  64.473 -15.103  1.00  7.69           C  
ATOM   8555  CG  LEU A 533     -10.908  65.755 -15.594  1.00  7.69           C  
ATOM   8556  CD1 LEU A 533     -11.125  65.891 -17.090  1.00  7.69           C  
ATOM   8557  CD2 LEU A 533     -11.459  66.943 -14.827  1.00  7.69           C  
ATOM   8558  H   LEU A 533      -9.353  63.680 -14.145  1.00  7.69           H  
ATOM   8559  HA  LEU A 533     -11.718  65.018 -13.034  1.00  7.69           H  
ATOM   8560 1HB  LEU A 533     -11.205  63.640 -15.689  1.00  7.69           H  
ATOM   8561 2HB  LEU A 533     -12.657  64.566 -15.287  1.00  7.69           H  
ATOM   8562  HG  LEU A 533      -9.834  65.688 -15.419  1.00  7.69           H  
ATOM   8563 1HD1 LEU A 533     -10.632  66.794 -17.449  1.00  7.69           H  
ATOM   8564 2HD1 LEU A 533     -10.706  65.022 -17.598  1.00  7.69           H  
ATOM   8565 3HD1 LEU A 533     -12.193  65.955 -17.298  1.00  7.69           H  
ATOM   8566 1HD2 LEU A 533     -10.971  67.856 -15.169  1.00  7.69           H  
ATOM   8567 2HD2 LEU A 533     -12.533  67.020 -14.998  1.00  7.69           H  
ATOM   8568 3HD2 LEU A 533     -11.270  66.808 -13.760  1.00  7.69           H  
ATOM   8569  N   LEU A 534     -11.480  61.930 -12.693  1.00  8.07           N  
ATOM   8570  CA  LEU A 534     -12.029  60.668 -12.213  1.00  8.07           C  
ATOM   8571  C   LEU A 534     -12.104  60.715 -10.696  1.00  8.07           C  
ATOM   8572  O   LEU A 534     -13.110  60.352 -10.082  1.00  8.07           O  
ATOM   8573  CB  LEU A 534     -11.099  59.522 -12.636  1.00  8.07           C  
ATOM   8574  CG  LEU A 534     -11.426  58.126 -12.188  1.00  8.07           C  
ATOM   8575  CD1 LEU A 534     -12.734  57.673 -12.788  1.00  8.07           C  
ATOM   8576  CD2 LEU A 534     -10.257  57.249 -12.602  1.00  8.07           C  
ATOM   8577  H   LEU A 534     -10.487  62.057 -12.556  1.00  8.07           H  
ATOM   8578  HA  LEU A 534     -13.027  60.525 -12.623  1.00  8.07           H  
ATOM   8579 1HB  LEU A 534     -11.041  59.508 -13.722  1.00  8.07           H  
ATOM   8580 2HB  LEU A 534     -10.121  59.721 -12.255  1.00  8.07           H  
ATOM   8581  HG  LEU A 534     -11.529  58.103 -11.105  1.00  8.07           H  
ATOM   8582 1HD1 LEU A 534     -12.962  56.665 -12.468  1.00  8.07           H  
ATOM   8583 2HD1 LEU A 534     -13.538  58.340 -12.477  1.00  8.07           H  
ATOM   8584 3HD1 LEU A 534     -12.625  57.698 -13.861  1.00  8.07           H  
ATOM   8585 1HD2 LEU A 534     -10.414  56.244 -12.291  1.00  8.07           H  
ATOM   8586 2HD2 LEU A 534     -10.152  57.283 -13.679  1.00  8.07           H  
ATOM   8587 3HD2 LEU A 534      -9.345  57.625 -12.136  1.00  8.07           H  
ATOM   8588  N   THR A 535     -10.992  61.146 -10.112  1.00  8.41           N  
ATOM   8589  CA  THR A 535     -10.771  61.223  -8.684  1.00  8.41           C  
ATOM   8590  C   THR A 535     -11.791  62.127  -7.996  1.00  8.41           C  
ATOM   8591  O   THR A 535     -12.018  63.261  -8.421  1.00  8.41           O  
ATOM   8592  CB  THR A 535      -9.349  61.762  -8.431  1.00  8.41           C  
ATOM   8593  OG1 THR A 535      -8.400  60.914  -9.098  1.00  8.41           O  
ATOM   8594  CG2 THR A 535      -9.039  61.792  -6.946  1.00  8.41           C  
ATOM   8595  H   THR A 535     -10.220  61.420 -10.712  1.00  8.41           H  
ATOM   8596  HA  THR A 535     -10.858  60.222  -8.265  1.00  8.41           H  
ATOM   8597  HB  THR A 535      -9.267  62.772  -8.843  1.00  8.41           H  
ATOM   8598  HG1 THR A 535      -8.538  61.005 -10.069  1.00  8.41           H  
ATOM   8599 1HG2 THR A 535      -8.029  62.171  -6.797  1.00  8.41           H  
ATOM   8600 2HG2 THR A 535      -9.748  62.443  -6.435  1.00  8.41           H  
ATOM   8601 3HG2 THR A 535      -9.113  60.785  -6.541  1.00  8.41           H  
ATOM   8602  N   GLN A 536     -12.390  61.625  -6.922  1.00  8.67           N  
ATOM   8603  CA  GLN A 536     -13.368  62.387  -6.162  1.00  8.67           C  
ATOM   8604  C   GLN A 536     -13.610  61.714  -4.821  1.00  8.67           C  
ATOM   8605  O   GLN A 536     -14.146  62.329  -3.899  1.00  8.67           O  
ATOM   8606  OXT GLN A 536     -13.133  60.598  -4.617  1.00  8.67           O  
ATOM   8607  CB  GLN A 536     -14.686  62.525  -6.941  1.00  8.67           C  
ATOM   8608  CG  GLN A 536     -15.729  63.396  -6.259  1.00  8.67           C  
ATOM   8609  CD  GLN A 536     -16.995  63.574  -7.101  1.00  8.67           C  
ATOM   8610  OE1 GLN A 536     -17.404  62.684  -7.858  1.00  8.67           O  
ATOM   8611  NE2 GLN A 536     -17.619  64.741  -6.971  1.00  8.67           N  
ATOM   8612  H   GLN A 536     -12.165  60.685  -6.633  1.00  8.67           H  
ATOM   8613  HA  GLN A 536     -12.968  63.383  -5.973  1.00  8.67           H  
ATOM   8614 1HB  GLN A 536     -14.493  62.963  -7.921  1.00  8.67           H  
ATOM   8615 2HB  GLN A 536     -15.116  61.540  -7.108  1.00  8.67           H  
ATOM   8616 1HG  GLN A 536     -16.008  62.940  -5.309  1.00  8.67           H  
ATOM   8617 2HG  GLN A 536     -15.293  64.381  -6.086  1.00  8.67           H  
ATOM   8618 1HE2 GLN A 536     -18.452  64.925  -7.494  1.00  8.67           H  
ATOM   8619 2HE2 GLN A 536     -17.256  65.436  -6.352  1.00  8.67           H  
TER    8620
ENDMDL
PFRMAT TS
TARGET Ampqu_SR-B_2
AUTHOR BAKER-ROBETTA
METHOD    ROSETTA provides both ab initio and
METHOD    comparative models of protein domains.
METHOD    Comparative models are built from structures
METHOD    detected and aligned by HHSEARCH, SPARKS, and
METHOD    Raptor. Loop regions are assembled from fragments and 
METHOD    optimized to fit the aligned template structures.
METHOD    De novo models are built using the Rosetta de
METHOD    novo protocol.  The procedure is fully automated.
MODEL     1
PARENT N/A
REMARK PARENT    N/A
REMARK PARSRC    RoseTTAFold
REMARK SCORE     0.00
ATOM      1  N   MET A   1       4.478   2.737  -0.523  1.00  8.69           N  
ATOM      2  CA  MET A   1       3.143   2.588   0.043  1.00  8.69           C  
ATOM      3  C   MET A   1       3.035   3.185   1.440  1.00  8.69           C  
ATOM      4  O   MET A   1       3.186   2.486   2.443  1.00  8.69           O  
ATOM      5  CB  MET A   1       2.744   1.114   0.077  1.00  8.69           C  
ATOM      6  CG  MET A   1       2.579   0.462  -1.285  1.00  8.69           C  
ATOM      7  SD  MET A   1       2.119  -1.279  -1.156  1.00  8.69           S  
ATOM      8  CE  MET A   1       0.440  -1.141  -0.546  1.00  8.69           C  
ATOM      9 1H   MET A   1       4.888   1.823  -0.653  1.00  8.69           H  
ATOM     10 2H   MET A   1       4.420   3.208  -1.413  1.00  8.69           H  
ATOM     11 3H   MET A   1       5.058   3.273   0.105  1.00  8.69           H  
ATOM     12  HA  MET A   1       2.440   3.125  -0.594  1.00  8.69           H  
ATOM     13 1HB  MET A   1       3.495   0.550   0.631  1.00  8.69           H  
ATOM     14 2HB  MET A   1       1.807   1.002   0.601  1.00  8.69           H  
ATOM     15 1HG  MET A   1       1.805   0.984  -1.848  1.00  8.69           H  
ATOM     16 2HG  MET A   1       3.513   0.532  -1.840  1.00  8.69           H  
ATOM     17 1HE  MET A   1       0.017  -2.137  -0.414  1.00  8.69           H  
ATOM     18 2HE  MET A   1       0.446  -0.621   0.410  1.00  8.69           H  
ATOM     19 3HE  MET A   1      -0.164  -0.582  -1.262  1.00  8.69           H  
ATOM     20  N   LEU A   2       2.697   4.468   1.528  1.00  8.11           N  
ATOM     21  CA  LEU A   2       2.601   5.123   2.839  1.00  8.11           C  
ATOM     22  C   LEU A   2       1.261   4.844   3.516  1.00  8.11           C  
ATOM     23  O   LEU A   2       0.407   5.723   3.634  1.00  8.11           O  
ATOM     24  CB  LEU A   2       2.770   6.640   2.692  1.00  8.11           C  
ATOM     25  CG  LEU A   2       4.099   7.123   2.086  1.00  8.11           C  
ATOM     26  CD1 LEU A   2       4.066   8.638   1.954  1.00  8.11           C  
ATOM     27  CD2 LEU A   2       5.243   6.676   2.964  1.00  8.11           C  
ATOM     28  H   LEU A   2       2.529   5.016   0.695  1.00  8.11           H  
ATOM     29  HA  LEU A   2       3.393   4.740   3.479  1.00  8.11           H  
ATOM     30 1HB  LEU A   2       1.963   7.021   2.067  1.00  8.11           H  
ATOM     31 2HB  LEU A   2       2.676   7.089   3.680  1.00  8.11           H  
ATOM     32  HG  LEU A   2       4.224   6.701   1.091  1.00  8.11           H  
ATOM     33 1HD1 LEU A   2       5.003   8.985   1.516  1.00  8.11           H  
ATOM     34 2HD1 LEU A   2       3.235   8.930   1.311  1.00  8.11           H  
ATOM     35 3HD1 LEU A   2       3.939   9.086   2.939  1.00  8.11           H  
ATOM     36 1HD2 LEU A   2       6.190   7.012   2.537  1.00  8.11           H  
ATOM     37 2HD2 LEU A   2       5.127   7.099   3.962  1.00  8.11           H  
ATOM     38 3HD2 LEU A   2       5.242   5.595   3.023  1.00  8.11           H  
ATOM     39  N   LYS A   3       1.085   3.598   3.928  1.00  7.36           N  
ATOM     40  CA  LYS A   3      -0.146   3.122   4.545  1.00  7.36           C  
ATOM     41  C   LYS A   3      -0.097   3.254   6.062  1.00  7.36           C  
ATOM     42  O   LYS A   3       0.981   3.256   6.658  1.00  7.36           O  
ATOM     43  CB  LYS A   3      -0.402   1.672   4.141  1.00  7.36           C  
ATOM     44  CG  LYS A   3      -0.519   1.437   2.642  1.00  7.36           C  
ATOM     45  CD  LYS A   3      -1.725   2.146   2.050  1.00  7.36           C  
ATOM     46  CE  LYS A   3      -1.905   1.799   0.575  1.00  7.36           C  
ATOM     47  NZ  LYS A   3      -3.059   2.529  -0.028  1.00  7.36           N  
ATOM     48  H   LYS A   3       1.858   2.952   3.772  1.00  7.36           H  
ATOM     49  HA  LYS A   3      -0.973   3.733   4.184  1.00  7.36           H  
ATOM     50 1HB  LYS A   3       0.433   1.059   4.487  1.00  7.36           H  
ATOM     51 2HB  LYS A   3      -1.302   1.302   4.629  1.00  7.36           H  
ATOM     52 1HG  LYS A   3       0.373   1.820   2.169  1.00  7.36           H  
ATOM     53 2HG  LYS A   3      -0.589   0.369   2.446  1.00  7.36           H  
ATOM     54 1HD  LYS A   3      -2.622   1.854   2.596  1.00  7.36           H  
ATOM     55 2HD  LYS A   3      -1.594   3.225   2.148  1.00  7.36           H  
ATOM     56 1HE  LYS A   3      -0.995   2.061   0.034  1.00  7.36           H  
ATOM     57 2HE  LYS A   3      -2.075   0.727   0.479  1.00  7.36           H  
ATOM     58 1HZ  LYS A   3      -3.150   2.276  -1.002  1.00  7.36           H  
ATOM     59 2HZ  LYS A   3      -3.908   2.282   0.463  1.00  7.36           H  
ATOM     60 3HZ  LYS A   3      -2.905   3.525   0.048  1.00  7.36           H  
ATOM     61  N   SER A   4      -1.272   3.370   6.686  1.00  6.52           N  
ATOM     62  CA  SER A   4      -1.355   3.425   8.146  1.00  6.52           C  
ATOM     63  C   SER A   4      -2.353   2.444   8.774  1.00  6.52           C  
ATOM     64  O   SER A   4      -2.344   2.249   9.989  1.00  6.52           O  
ATOM     65  CB  SER A   4      -1.730   4.829   8.569  1.00  6.52           C  
ATOM     66  OG  SER A   4      -3.011   5.158   8.104  1.00  6.52           O  
ATOM     67  H   SER A   4      -2.115   3.414   6.137  1.00  6.52           H  
ATOM     68  HA  SER A   4      -0.369   3.192   8.547  1.00  6.52           H  
ATOM     69 1HB  SER A   4      -1.702   4.901   9.655  1.00  6.52           H  
ATOM     70 2HB  SER A   4      -1.000   5.535   8.171  1.00  6.52           H  
ATOM     71  HG  SER A   4      -3.614   4.504   8.496  1.00  6.52           H  
ATOM     72  N   ARG A   5      -3.225   1.842   7.962  1.00  5.66           N  
ATOM     73  CA  ARG A   5      -4.309   0.991   8.472  1.00  5.66           C  
ATOM     74  C   ARG A   5      -5.009   1.642   9.667  1.00  5.66           C  
ATOM     75  O   ARG A   5      -5.554   2.739   9.529  1.00  5.66           O  
ATOM     76  CB  ARG A   5      -3.806  -0.398   8.835  1.00  5.66           C  
ATOM     77  CG  ARG A   5      -3.298  -1.208   7.669  1.00  5.66           C  
ATOM     78  CD  ARG A   5      -4.392  -1.697   6.790  1.00  5.66           C  
ATOM     79  NE  ARG A   5      -3.872  -2.531   5.715  1.00  5.66           N  
ATOM     80  CZ  ARG A   5      -4.616  -3.106   4.749  1.00  5.66           C  
ATOM     81  NH1 ARG A   5      -5.920  -2.939   4.727  1.00  5.66           N  
ATOM     82  NH2 ARG A   5      -4.029  -3.841   3.822  1.00  5.66           N  
ATOM     83  H   ARG A   5      -3.153   1.996   6.972  1.00  5.66           H  
ATOM     84  HA  ARG A   5      -5.045   0.870   7.678  1.00  5.66           H  
ATOM     85 1HB  ARG A   5      -2.996  -0.326   9.564  1.00  5.66           H  
ATOM     86 2HB  ARG A   5      -4.612  -0.976   9.284  1.00  5.66           H  
ATOM     87 1HG  ARG A   5      -2.644  -0.588   7.060  1.00  5.66           H  
ATOM     88 2HG  ARG A   5      -2.755  -2.070   8.042  1.00  5.66           H  
ATOM     89 1HD  ARG A   5      -5.093  -2.290   7.376  1.00  5.66           H  
ATOM     90 2HD  ARG A   5      -4.912  -0.851   6.346  1.00  5.66           H  
ATOM     91  HE  ARG A   5      -2.874  -2.687   5.689  1.00  5.66           H  
ATOM     92 1HH1 ARG A   5      -6.370  -2.379   5.437  1.00  5.66           H  
ATOM     93 2HH1 ARG A   5      -6.472  -3.373   4.001  1.00  5.66           H  
ATOM     94 1HH2 ARG A   5      -3.026  -3.968   3.840  1.00  5.66           H  
ATOM     95 2HH2 ARG A   5      -4.579  -4.274   3.097  1.00  5.66           H  
ATOM     96  N   ARG A   6      -5.018   0.977  10.826  1.00  4.89           N  
ATOM     97  CA  ARG A   6      -5.682   1.548  11.988  1.00  4.89           C  
ATOM     98  C   ARG A   6      -5.012   1.119  13.295  1.00  4.89           C  
ATOM     99  O   ARG A   6      -4.773  -0.068  13.532  1.00  4.89           O  
ATOM    100  CB  ARG A   6      -7.153   1.152  12.004  1.00  4.89           C  
ATOM    101  CG  ARG A   6      -7.974   1.803  13.098  1.00  4.89           C  
ATOM    102  CD  ARG A   6      -9.414   1.415  13.026  1.00  4.89           C  
ATOM    103  NE  ARG A   6     -10.225   2.137  14.005  1.00  4.89           N  
ATOM    104  CZ  ARG A   6     -11.499   1.834  14.328  1.00  4.89           C  
ATOM    105  NH1 ARG A   6     -12.096   0.809  13.764  1.00  4.89           N  
ATOM    106  NH2 ARG A   6     -12.149   2.571  15.213  1.00  4.89           N  
ATOM    107  H   ARG A   6      -4.553   0.089  10.914  1.00  4.89           H  
ATOM    108  HA  ARG A   6      -5.621   2.634  11.916  1.00  4.89           H  
ATOM    109 1HB  ARG A   6      -7.610   1.416  11.052  1.00  4.89           H  
ATOM    110 2HB  ARG A   6      -7.240   0.071  12.123  1.00  4.89           H  
ATOM    111 1HG  ARG A   6      -7.580   1.481  14.053  1.00  4.89           H  
ATOM    112 2HG  ARG A   6      -7.899   2.888  13.019  1.00  4.89           H  
ATOM    113 1HD  ARG A   6      -9.800   1.637  12.031  1.00  4.89           H  
ATOM    114 2HD  ARG A   6      -9.510   0.349  13.224  1.00  4.89           H  
ATOM    115  HE  ARG A   6      -9.808   2.936  14.459  1.00  4.89           H  
ATOM    116 1HH1 ARG A   6     -11.602   0.245  13.085  1.00  4.89           H  
ATOM    117 2HH1 ARG A   6     -13.051   0.585  14.006  1.00  4.89           H  
ATOM    118 1HH2 ARG A   6     -11.697   3.368  15.642  1.00  4.89           H  
ATOM    119 2HH2 ARG A   6     -13.103   2.345  15.454  1.00  4.89           H  
ATOM    120  N   ILE A   7      -4.744   2.103  14.149  1.00  4.21           N  
ATOM    121  CA  ILE A   7      -4.125   1.890  15.455  1.00  4.21           C  
ATOM    122  C   ILE A   7      -5.191   1.918  16.544  1.00  4.21           C  
ATOM    123  O   ILE A   7      -5.265   1.033  17.401  1.00  4.21           O  
ATOM    124  CB  ILE A   7      -3.050   2.955  15.693  1.00  4.21           C  
ATOM    125  CG1 ILE A   7      -2.069   2.885  14.539  1.00  4.21           C  
ATOM    126  CG2 ILE A   7      -2.351   2.739  17.005  1.00  4.21           C  
ATOM    127  CD1 ILE A   7      -1.454   1.525  14.382  1.00  4.21           C  
ATOM    128  H   ILE A   7      -4.959   3.045  13.860  1.00  4.21           H  
ATOM    129  HA  ILE A   7      -3.648   0.909  15.468  1.00  4.21           H  
ATOM    130  HB  ILE A   7      -3.510   3.942  15.688  1.00  4.21           H  
ATOM    131 1HG1 ILE A   7      -2.582   3.141  13.613  1.00  4.21           H  
ATOM    132 2HG1 ILE A   7      -1.268   3.606  14.704  1.00  4.21           H  
ATOM    133 1HG2 ILE A   7      -1.595   3.508  17.144  1.00  4.21           H  
ATOM    134 2HG2 ILE A   7      -3.079   2.800  17.799  1.00  4.21           H  
ATOM    135 3HG2 ILE A   7      -1.874   1.761  17.006  1.00  4.21           H  
ATOM    136 1HD1 ILE A   7      -0.770   1.540  13.545  1.00  4.21           H  
ATOM    137 2HD1 ILE A   7      -0.929   1.269  15.287  1.00  4.21           H  
ATOM    138 3HD1 ILE A   7      -2.224   0.782  14.198  1.00  4.21           H  
ATOM    139  N   CYS A   8      -6.043   2.937  16.482  1.00  3.64           N  
ATOM    140  CA  CYS A   8      -7.170   3.103  17.392  1.00  3.64           C  
ATOM    141  C   CYS A   8      -6.809   3.196  18.878  1.00  3.64           C  
ATOM    142  O   CYS A   8      -6.917   4.262  19.479  1.00  3.64           O  
ATOM    143  CB  CYS A   8      -8.166   1.952  17.168  1.00  3.64           C  
ATOM    144  SG  CYS A   8      -9.683   2.089  18.051  1.00  3.64           S  
ATOM    145  H   CYS A   8      -5.908   3.628  15.765  1.00  3.64           H  
ATOM    146  HA  CYS A   8      -7.675   4.028  17.117  1.00  3.64           H  
ATOM    147 1HB  CYS A   8      -8.410   1.902  16.129  1.00  3.64           H  
ATOM    148 2HB  CYS A   8      -7.722   0.998  17.432  1.00  3.64           H  
ATOM    149  HG  CYS A   8     -10.233   0.982  17.552  1.00  3.64           H  
ATOM    150  N   CYS A   9      -6.518   2.052  19.492  1.00  3.17           N  
ATOM    151  CA  CYS A   9      -6.252   1.934  20.932  1.00  3.17           C  
ATOM    152  C   CYS A   9      -7.400   2.475  21.778  1.00  3.17           C  
ATOM    153  O   CYS A   9      -7.182   3.033  22.852  1.00  3.17           O  
ATOM    154  CB  CYS A   9      -4.966   2.657  21.326  1.00  3.17           C  
ATOM    155  SG  CYS A   9      -3.495   1.986  20.564  1.00  3.17           S  
ATOM    156  H   CYS A   9      -6.397   1.242  18.893  1.00  3.17           H  
ATOM    157  HA  CYS A   9      -6.128   0.877  21.166  1.00  3.17           H  
ATOM    158 1HB  CYS A   9      -5.039   3.707  21.053  1.00  3.17           H  
ATOM    159 2HB  CYS A   9      -4.837   2.614  22.404  1.00  3.17           H  
ATOM    160  HG  CYS A   9      -4.017   1.881  19.329  1.00  3.17           H  
ATOM    161  N   CYS A  10      -8.618   2.321  21.261  1.00  2.79           N  
ATOM    162  CA  CYS A  10      -9.840   2.700  21.949  1.00  2.79           C  
ATOM    163  C   CYS A  10     -10.726   1.471  22.137  1.00  2.79           C  
ATOM    164  O   CYS A  10     -11.834   1.557  22.671  1.00  2.79           O  
ATOM    165  CB  CYS A  10     -10.590   3.769  21.167  1.00  2.79           C  
ATOM    166  SG  CYS A  10      -9.620   5.275  20.889  1.00  2.79           S  
ATOM    167  H   CYS A  10      -8.688   1.910  20.344  1.00  2.79           H  
ATOM    168  HA  CYS A  10      -9.583   3.094  22.933  1.00  2.79           H  
ATOM    169 1HB  CYS A  10     -10.915   3.385  20.220  1.00  2.79           H  
ATOM    170 2HB  CYS A  10     -11.482   4.048  21.718  1.00  2.79           H  
ATOM    171  HG  CYS A  10      -8.556   4.688  20.280  1.00  2.79           H  
ATOM    172  N   VAL A  11     -10.251   0.329  21.641  1.00  2.48           N  
ATOM    173  CA  VAL A  11     -10.988  -0.922  21.742  1.00  2.48           C  
ATOM    174  C   VAL A  11     -10.677  -1.516  23.086  1.00  2.48           C  
ATOM    175  O   VAL A  11      -9.504  -1.734  23.401  1.00  2.48           O  
ATOM    176  CB  VAL A  11     -10.576  -1.915  20.642  1.00  2.48           C  
ATOM    177  CG1 VAL A  11     -11.304  -3.239  20.836  1.00  2.48           C  
ATOM    178  CG2 VAL A  11     -10.895  -1.327  19.292  1.00  2.48           C  
ATOM    179  H   VAL A  11      -9.339   0.330  21.220  1.00  2.48           H  
ATOM    180  HA  VAL A  11     -12.057  -0.721  21.674  1.00  2.48           H  
ATOM    181  HB  VAL A  11      -9.506  -2.112  20.717  1.00  2.48           H  
ATOM    182 1HG1 VAL A  11     -10.998  -3.941  20.059  1.00  2.48           H  
ATOM    183 2HG1 VAL A  11     -11.054  -3.653  21.813  1.00  2.48           H  
ATOM    184 3HG1 VAL A  11     -12.379  -3.076  20.775  1.00  2.48           H  
ATOM    185 1HG2 VAL A  11     -10.597  -2.021  18.507  1.00  2.48           H  
ATOM    186 2HG2 VAL A  11     -11.966  -1.137  19.220  1.00  2.48           H  
ATOM    187 3HG2 VAL A  11     -10.355  -0.409  19.184  1.00  2.48           H  
ATOM    188  N   CYS A  12     -11.711  -1.776  23.883  1.00  2.23           N  
ATOM    189  CA  CYS A  12     -11.532  -2.264  25.246  1.00  2.23           C  
ATOM    190  C   CYS A  12     -10.769  -1.234  26.080  1.00  2.23           C  
ATOM    191  O   CYS A  12     -11.366  -0.534  26.901  1.00  2.23           O  
ATOM    192  CB  CYS A  12     -10.822  -3.618  25.304  1.00  2.23           C  
ATOM    193  SG  CYS A  12     -10.676  -4.237  26.982  1.00  2.23           S  
ATOM    194  H   CYS A  12     -12.641  -1.585  23.540  1.00  2.23           H  
ATOM    195  HA  CYS A  12     -12.516  -2.401  25.689  1.00  2.23           H  
ATOM    196 1HB  CYS A  12     -11.378  -4.349  24.717  1.00  2.23           H  
ATOM    197 2HB  CYS A  12      -9.824  -3.570  24.891  1.00  2.23           H  
ATOM    198  HG  CYS A  12      -9.915  -3.244  27.420  1.00  2.23           H  
ATOM    199  N   GLY A  13      -9.445  -1.197  25.911  1.00  2.00           N  
ATOM    200  CA  GLY A  13      -8.576  -0.266  26.621  1.00  2.00           C  
ATOM    201  C   GLY A  13      -8.590   1.139  25.980  1.00  2.00           C  
ATOM    202  O   GLY A  13      -8.635   1.225  24.758  1.00  2.00           O  
ATOM    203  H   GLY A  13      -9.056  -1.788  25.183  1.00  2.00           H  
ATOM    204 1HA  GLY A  13      -8.827  -0.264  27.664  1.00  2.00           H  
ATOM    205 2HA  GLY A  13      -7.568  -0.649  26.555  1.00  2.00           H  
ATOM    206  N   SER A  14      -8.497   2.246  26.769  1.00  1.80           N  
ATOM    207  CA  SER A  14      -8.508   2.266  28.243  1.00  1.80           C  
ATOM    208  C   SER A  14      -9.920   1.894  28.673  1.00  1.80           C  
ATOM    209  O   SER A  14     -10.126   0.834  29.258  1.00  1.80           O  
ATOM    210  CB  SER A  14      -8.124   3.650  28.745  1.00  1.80           C  
ATOM    211  OG  SER A  14      -9.064   4.620  28.328  1.00  1.80           O  
ATOM    212  H   SER A  14      -8.436   3.135  26.293  1.00  1.80           H  
ATOM    213  HA  SER A  14      -7.799   1.533  28.634  1.00  1.80           H  
ATOM    214 1HB  SER A  14      -8.069   3.636  29.836  1.00  1.80           H  
ATOM    215 2HB  SER A  14      -7.135   3.911  28.370  1.00  1.80           H  
ATOM    216  HG  SER A  14      -8.748   5.463  28.677  1.00  1.80           H  
ATOM    217  N   GLY A  15     -10.886   2.730  28.329  1.00  1.64           N  
ATOM    218  CA  GLY A  15     -12.280   2.308  28.335  1.00  1.64           C  
ATOM    219  C   GLY A  15     -12.705   1.450  29.516  1.00  1.64           C  
ATOM    220  O   GLY A  15     -12.851   1.898  30.664  1.00  1.64           O  
ATOM    221  H   GLY A  15     -10.604   3.632  27.978  1.00  1.64           H  
ATOM    222 1HA  GLY A  15     -12.912   3.193  28.295  1.00  1.64           H  
ATOM    223 2HA  GLY A  15     -12.476   1.758  27.411  1.00  1.64           H  
ATOM    224  N   CYS A  16     -12.960   0.190  29.163  1.00  1.51           N  
ATOM    225  CA  CYS A  16     -13.522  -0.848  30.000  1.00  1.51           C  
ATOM    226  C   CYS A  16     -12.642  -1.181  31.185  1.00  1.51           C  
ATOM    227  O   CYS A  16     -13.119  -1.762  32.162  1.00  1.51           O  
ATOM    228  CB  CYS A  16     -13.671  -2.121  29.176  1.00  1.51           C  
ATOM    229  SG  CYS A  16     -14.742  -1.952  27.773  1.00  1.51           S  
ATOM    230  H   CYS A  16     -12.708  -0.065  28.208  1.00  1.51           H  
ATOM    231  HA  CYS A  16     -14.498  -0.524  30.349  1.00  1.51           H  
ATOM    232 1HB  CYS A  16     -12.690  -2.426  28.808  1.00  1.51           H  
ATOM    233 2HB  CYS A  16     -14.056  -2.925  29.804  1.00  1.51           H  
ATOM    234  HG  CYS A  16     -13.978  -1.040  27.162  1.00  1.51           H  
ATOM    235  N   THR A  17     -11.358  -0.829  31.118  1.00  1.42           N  
ATOM    236  CA  THR A  17     -10.445  -1.131  32.211  1.00  1.42           C  
ATOM    237  C   THR A  17     -10.693  -0.177  33.349  1.00  1.42           C  
ATOM    238  O   THR A  17     -10.472  -0.505  34.512  1.00  1.42           O  
ATOM    239  CB  THR A  17      -8.977  -0.954  31.790  1.00  1.42           C  
ATOM    240  OG1 THR A  17      -8.746   0.400  31.433  1.00  1.42           O  
ATOM    241  CG2 THR A  17      -8.664  -1.815  30.612  1.00  1.42           C  
ATOM    242  H   THR A  17     -11.014  -0.329  30.303  1.00  1.42           H  
ATOM    243  HA  THR A  17     -10.609  -2.151  32.555  1.00  1.42           H  
ATOM    244  HB  THR A  17      -8.339  -1.196  32.618  1.00  1.42           H  
ATOM    245  HG1 THR A  17      -9.334   0.628  30.700  1.00  1.42           H  
ATOM    246 1HG2 THR A  17      -7.630  -1.658  30.336  1.00  1.42           H  
ATOM    247 2HG2 THR A  17      -8.816  -2.847  30.859  1.00  1.42           H  
ATOM    248 3HG2 THR A  17      -9.316  -1.543  29.781  1.00  1.42           H  
ATOM    249  N   VAL A  18     -11.224   0.994  33.023  1.00  1.35           N  
ATOM    250  CA  VAL A  18     -11.470   1.994  34.028  1.00  1.35           C  
ATOM    251  C   VAL A  18     -12.719   1.558  34.728  1.00  1.35           C  
ATOM    252  O   VAL A  18     -12.776   1.471  35.954  1.00  1.35           O  
ATOM    253  CB  VAL A  18     -11.671   3.368  33.380  1.00  1.35           C  
ATOM    254  CG1 VAL A  18     -12.042   4.385  34.439  1.00  1.35           C  
ATOM    255  CG2 VAL A  18     -10.405   3.749  32.609  1.00  1.35           C  
ATOM    256  H   VAL A  18     -11.466   1.208  32.059  1.00  1.35           H  
ATOM    257  HA  VAL A  18     -10.638   2.026  34.732  1.00  1.35           H  
ATOM    258  HB  VAL A  18     -12.506   3.318  32.685  1.00  1.35           H  
ATOM    259 1HG1 VAL A  18     -12.204   5.355  33.969  1.00  1.35           H  
ATOM    260 2HG1 VAL A  18     -12.952   4.065  34.934  1.00  1.35           H  
ATOM    261 3HG1 VAL A  18     -11.236   4.465  35.167  1.00  1.35           H  
ATOM    262 1HG2 VAL A  18     -10.548   4.713  32.127  1.00  1.35           H  
ATOM    263 2HG2 VAL A  18      -9.563   3.803  33.294  1.00  1.35           H  
ATOM    264 3HG2 VAL A  18     -10.208   2.987  31.846  1.00  1.35           H  
ATOM    265  N   VAL A  19     -13.701   1.191  33.919  1.00  1.30           N  
ATOM    266  CA  VAL A  19     -14.977   0.754  34.445  1.00  1.30           C  
ATOM    267  C   VAL A  19     -14.821  -0.502  35.283  1.00  1.30           C  
ATOM    268  O   VAL A  19     -15.375  -0.593  36.377  1.00  1.30           O  
ATOM    269  CB  VAL A  19     -15.947   0.473  33.298  1.00  1.30           C  
ATOM    270  CG1 VAL A  19     -17.218  -0.158  33.846  1.00  1.30           C  
ATOM    271  CG2 VAL A  19     -16.220   1.769  32.558  1.00  1.30           C  
ATOM    272  H   VAL A  19     -13.548   1.269  32.910  1.00  1.30           H  
ATOM    273  HA  VAL A  19     -15.386   1.546  35.068  1.00  1.30           H  
ATOM    274  HB  VAL A  19     -15.497  -0.247  32.616  1.00  1.30           H  
ATOM    275 1HG1 VAL A  19     -17.900  -0.374  33.026  1.00  1.30           H  
ATOM    276 2HG1 VAL A  19     -16.964  -1.085  34.360  1.00  1.30           H  
ATOM    277 3HG1 VAL A  19     -17.695   0.525  34.548  1.00  1.30           H  
ATOM    278 1HG2 VAL A  19     -16.899   1.577  31.728  1.00  1.30           H  
ATOM    279 2HG2 VAL A  19     -16.669   2.490  33.239  1.00  1.30           H  
ATOM    280 3HG2 VAL A  19     -15.276   2.168  32.172  1.00  1.30           H  
ATOM    281  N   SER A  20     -14.053  -1.470  34.786  1.00  1.28           N  
ATOM    282  CA  SER A  20     -13.862  -2.707  35.513  1.00  1.28           C  
ATOM    283  C   SER A  20     -13.168  -2.478  36.851  1.00  1.28           C  
ATOM    284  O   SER A  20     -13.584  -3.042  37.866  1.00  1.28           O  
ATOM    285  CB  SER A  20     -13.066  -3.669  34.672  1.00  1.28           C  
ATOM    286  OG  SER A  20     -13.780  -4.022  33.528  1.00  1.28           O  
ATOM    287  H   SER A  20     -13.616  -1.367  33.875  1.00  1.28           H  
ATOM    288  HA  SER A  20     -14.842  -3.143  35.707  1.00  1.28           H  
ATOM    289 1HB  SER A  20     -12.109  -3.226  34.394  1.00  1.28           H  
ATOM    290 2HB  SER A  20     -12.867  -4.547  35.259  1.00  1.28           H  
ATOM    291  HG  SER A  20     -13.736  -3.233  32.944  1.00  1.28           H  
ATOM    292  N   LEU A  21     -12.142  -1.618  36.885  1.00  1.26           N  
ATOM    293  CA  LEU A  21     -11.478  -1.328  38.148  1.00  1.26           C  
ATOM    294  C   LEU A  21     -12.432  -0.621  39.109  1.00  1.26           C  
ATOM    295  O   LEU A  21     -12.412  -0.884  40.319  1.00  1.26           O  
ATOM    296  CB  LEU A  21     -10.205  -0.525  37.898  1.00  1.26           C  
ATOM    297  CG  LEU A  21      -9.070  -1.334  37.219  1.00  1.26           C  
ATOM    298  CD1 LEU A  21      -7.926  -0.404  36.833  1.00  1.26           C  
ATOM    299  CD2 LEU A  21      -8.595  -2.410  38.184  1.00  1.26           C  
ATOM    300  H   LEU A  21     -11.795  -1.170  36.033  1.00  1.26           H  
ATOM    301  HA  LEU A  21     -11.187  -2.273  38.601  1.00  1.26           H  
ATOM    302 1HB  LEU A  21     -10.453   0.316  37.242  1.00  1.26           H  
ATOM    303 2HB  LEU A  21      -9.837  -0.134  38.844  1.00  1.26           H  
ATOM    304  HG  LEU A  21      -9.443  -1.807  36.314  1.00  1.26           H  
ATOM    305 1HD1 LEU A  21      -7.133  -0.979  36.355  1.00  1.26           H  
ATOM    306 2HD1 LEU A  21      -8.298   0.350  36.135  1.00  1.26           H  
ATOM    307 3HD1 LEU A  21      -7.534   0.083  37.724  1.00  1.26           H  
ATOM    308 1HD2 LEU A  21      -7.801  -2.980  37.722  1.00  1.26           H  
ATOM    309 2HD2 LEU A  21      -8.220  -1.940  39.092  1.00  1.26           H  
ATOM    310 3HD2 LEU A  21      -9.426  -3.071  38.431  1.00  1.26           H  
ATOM    311  N   ILE A  22     -13.304   0.247  38.584  1.00  1.25           N  
ATOM    312  CA  ILE A  22     -14.288   0.900  39.436  1.00  1.25           C  
ATOM    313  C   ILE A  22     -15.242  -0.127  40.020  1.00  1.25           C  
ATOM    314  O   ILE A  22     -15.493  -0.125  41.224  1.00  1.25           O  
ATOM    315  CB  ILE A  22     -15.099   1.957  38.673  1.00  1.25           C  
ATOM    316  CG1 ILE A  22     -14.202   3.145  38.298  1.00  1.25           C  
ATOM    317  CG2 ILE A  22     -16.295   2.398  39.526  1.00  1.25           C  
ATOM    318  CD1 ILE A  22     -14.830   4.074  37.288  1.00  1.25           C  
ATOM    319  H   ILE A  22     -13.274   0.473  37.588  1.00  1.25           H  
ATOM    320  HA  ILE A  22     -13.767   1.393  40.253  1.00  1.25           H  
ATOM    321  HB  ILE A  22     -15.464   1.528  37.745  1.00  1.25           H  
ATOM    322 1HG1 ILE A  22     -13.985   3.714  39.198  1.00  1.25           H  
ATOM    323 2HG1 ILE A  22     -13.267   2.773  37.900  1.00  1.25           H  
ATOM    324 1HG2 ILE A  22     -16.878   3.134  38.977  1.00  1.25           H  
ATOM    325 2HG2 ILE A  22     -16.922   1.535  39.749  1.00  1.25           H  
ATOM    326 3HG2 ILE A  22     -15.938   2.835  40.457  1.00  1.25           H  
ATOM    327 1HD1 ILE A  22     -14.144   4.893  37.075  1.00  1.25           H  
ATOM    328 2HD1 ILE A  22     -15.035   3.525  36.371  1.00  1.25           H  
ATOM    329 3HD1 ILE A  22     -15.758   4.471  37.690  1.00  1.25           H  
ATOM    330  N   LEU A  23     -15.746  -1.031  39.185  1.00  1.25           N  
ATOM    331  CA  LEU A  23     -16.677  -2.040  39.661  1.00  1.25           C  
ATOM    332  C   LEU A  23     -16.032  -2.949  40.693  1.00  1.25           C  
ATOM    333  O   LEU A  23     -16.656  -3.302  41.701  1.00  1.25           O  
ATOM    334  CB  LEU A  23     -17.177  -2.871  38.487  1.00  1.25           C  
ATOM    335  CG  LEU A  23     -18.076  -2.148  37.511  1.00  1.25           C  
ATOM    336  CD1 LEU A  23     -18.327  -3.045  36.318  1.00  1.25           C  
ATOM    337  CD2 LEU A  23     -19.361  -1.781  38.208  1.00  1.25           C  
ATOM    338  H   LEU A  23     -15.500  -0.993  38.195  1.00  1.25           H  
ATOM    339  HA  LEU A  23     -17.521  -1.539  40.123  1.00  1.25           H  
ATOM    340 1HB  LEU A  23     -16.316  -3.251  37.938  1.00  1.25           H  
ATOM    341 2HB  LEU A  23     -17.737  -3.699  38.870  1.00  1.25           H  
ATOM    342  HG  LEU A  23     -17.590  -1.243  37.161  1.00  1.25           H  
ATOM    343 1HD1 LEU A  23     -18.969  -2.530  35.604  1.00  1.25           H  
ATOM    344 2HD1 LEU A  23     -17.376  -3.286  35.842  1.00  1.25           H  
ATOM    345 3HD1 LEU A  23     -18.811  -3.961  36.648  1.00  1.25           H  
ATOM    346 1HD2 LEU A  23     -20.014  -1.257  37.511  1.00  1.25           H  
ATOM    347 2HD2 LEU A  23     -19.855  -2.687  38.562  1.00  1.25           H  
ATOM    348 3HD2 LEU A  23     -19.138  -1.135  39.052  1.00  1.25           H  
ATOM    349  N   LEU A  24     -14.764  -3.291  40.481  1.00  1.26           N  
ATOM    350  CA  LEU A  24     -14.076  -4.151  41.418  1.00  1.26           C  
ATOM    351  C   LEU A  24     -13.904  -3.409  42.734  1.00  1.26           C  
ATOM    352  O   LEU A  24     -14.137  -3.976  43.802  1.00  1.26           O  
ATOM    353  CB  LEU A  24     -12.721  -4.576  40.870  1.00  1.26           C  
ATOM    354  CG  LEU A  24     -11.975  -5.581  41.720  1.00  1.26           C  
ATOM    355  CD1 LEU A  24     -12.855  -6.812  41.851  1.00  1.26           C  
ATOM    356  CD2 LEU A  24     -10.657  -5.930  41.044  1.00  1.26           C  
ATOM    357  H   LEU A  24     -14.289  -2.988  39.631  1.00  1.26           H  
ATOM    358  HA  LEU A  24     -14.683  -5.039  41.589  1.00  1.26           H  
ATOM    359 1HB  LEU A  24     -12.865  -5.007  39.876  1.00  1.26           H  
ATOM    360 2HB  LEU A  24     -12.095  -3.686  40.768  1.00  1.26           H  
ATOM    361  HG  LEU A  24     -11.779  -5.176  42.714  1.00  1.26           H  
ATOM    362 1HD1 LEU A  24     -12.348  -7.567  42.427  1.00  1.26           H  
ATOM    363 2HD1 LEU A  24     -13.795  -6.552  42.337  1.00  1.26           H  
ATOM    364 3HD1 LEU A  24     -13.058  -7.186  40.866  1.00  1.26           H  
ATOM    365 1HD2 LEU A  24     -10.123  -6.667  41.642  1.00  1.26           H  
ATOM    366 2HD2 LEU A  24     -10.858  -6.340  40.054  1.00  1.26           H  
ATOM    367 3HD2 LEU A  24     -10.051  -5.028  40.948  1.00  1.26           H  
ATOM    368  N   SER A  25     -13.531  -2.127  42.657  1.00  1.27           N  
ATOM    369  CA  SER A  25     -13.336  -1.312  43.844  1.00  1.27           C  
ATOM    370  C   SER A  25     -14.640  -1.225  44.628  1.00  1.27           C  
ATOM    371  O   SER A  25     -14.636  -1.309  45.860  1.00  1.27           O  
ATOM    372  CB  SER A  25     -12.872   0.076  43.446  1.00  1.27           C  
ATOM    373  OG  SER A  25     -11.612   0.020  42.824  1.00  1.27           O  
ATOM    374  H   SER A  25     -13.344  -1.706  41.748  1.00  1.27           H  
ATOM    375  HA  SER A  25     -12.579  -1.777  44.470  1.00  1.27           H  
ATOM    376 1HB  SER A  25     -13.592   0.525  42.768  1.00  1.27           H  
ATOM    377 2HB  SER A  25     -12.816   0.706  44.329  1.00  1.27           H  
ATOM    378  HG  SER A  25     -11.771  -0.420  41.953  1.00  1.27           H  
ATOM    379  N   LEU A  26     -15.763  -1.086  43.917  1.00  1.29           N  
ATOM    380  CA  LEU A  26     -17.055  -1.039  44.577  1.00  1.29           C  
ATOM    381  C   LEU A  26     -17.336  -2.364  45.270  1.00  1.29           C  
ATOM    382  O   LEU A  26     -17.824  -2.374  46.398  1.00  1.29           O  
ATOM    383  CB  LEU A  26     -18.159  -0.726  43.566  1.00  1.29           C  
ATOM    384  CG  LEU A  26     -18.134   0.697  42.995  1.00  1.29           C  
ATOM    385  CD1 LEU A  26     -19.141   0.804  41.864  1.00  1.29           C  
ATOM    386  CD2 LEU A  26     -18.442   1.682  44.103  1.00  1.29           C  
ATOM    387  H   LEU A  26     -15.708  -0.989  42.902  1.00  1.29           H  
ATOM    388  HA  LEU A  26     -17.033  -0.251  45.326  1.00  1.29           H  
ATOM    389 1HB  LEU A  26     -18.066  -1.417  42.733  1.00  1.29           H  
ATOM    390 2HB  LEU A  26     -19.125  -0.886  44.041  1.00  1.29           H  
ATOM    391  HG  LEU A  26     -17.154   0.915  42.598  1.00  1.29           H  
ATOM    392 1HD1 LEU A  26     -19.119   1.811  41.453  1.00  1.29           H  
ATOM    393 2HD1 LEU A  26     -18.886   0.095  41.090  1.00  1.29           H  
ATOM    394 3HD1 LEU A  26     -20.136   0.587  42.244  1.00  1.29           H  
ATOM    395 1HD2 LEU A  26     -18.420   2.695  43.702  1.00  1.29           H  
ATOM    396 2HD2 LEU A  26     -19.431   1.473  44.510  1.00  1.29           H  
ATOM    397 3HD2 LEU A  26     -17.696   1.585  44.892  1.00  1.29           H  
ATOM    398  N   ALA A  27     -16.994  -3.486  44.626  1.00  1.31           N  
ATOM    399  CA  ALA A  27     -17.208  -4.787  45.249  1.00  1.31           C  
ATOM    400  C   ALA A  27     -16.408  -4.903  46.533  1.00  1.31           C  
ATOM    401  O   ALA A  27     -16.896  -5.419  47.540  1.00  1.31           O  
ATOM    402  CB  ALA A  27     -16.820  -5.894  44.310  1.00  1.31           C  
ATOM    403  H   ALA A  27     -16.612  -3.433  43.680  1.00  1.31           H  
ATOM    404  HA  ALA A  27     -18.264  -4.876  45.491  1.00  1.31           H  
ATOM    405 1HB  ALA A  27     -17.018  -6.836  44.796  1.00  1.31           H  
ATOM    406 2HB  ALA A  27     -17.404  -5.804  43.422  1.00  1.31           H  
ATOM    407 3HB  ALA A  27     -15.770  -5.823  44.059  1.00  1.31           H  
ATOM    408  N   ILE A  28     -15.190  -4.375  46.512  1.00  1.33           N  
ATOM    409  CA  ILE A  28     -14.343  -4.404  47.688  1.00  1.33           C  
ATOM    410  C   ILE A  28     -14.986  -3.575  48.781  1.00  1.33           C  
ATOM    411  O   ILE A  28     -15.043  -3.999  49.937  1.00  1.33           O  
ATOM    412  CB  ILE A  28     -12.939  -3.895  47.359  1.00  1.33           C  
ATOM    413  CG1 ILE A  28     -12.269  -4.907  46.424  1.00  1.33           C  
ATOM    414  CG2 ILE A  28     -12.146  -3.692  48.637  1.00  1.33           C  
ATOM    415  CD1 ILE A  28     -11.005  -4.426  45.758  1.00  1.33           C  
ATOM    416  H   ILE A  28     -14.836  -3.975  45.640  1.00  1.33           H  
ATOM    417  HA  ILE A  28     -14.262  -5.431  48.035  1.00  1.33           H  
ATOM    418  HB  ILE A  28     -13.007  -2.954  46.827  1.00  1.33           H  
ATOM    419 1HG1 ILE A  28     -12.035  -5.800  47.002  1.00  1.33           H  
ATOM    420 2HG1 ILE A  28     -12.980  -5.178  45.647  1.00  1.33           H  
ATOM    421 1HG2 ILE A  28     -11.151  -3.329  48.391  1.00  1.33           H  
ATOM    422 2HG2 ILE A  28     -12.654  -2.960  49.262  1.00  1.33           H  
ATOM    423 3HG2 ILE A  28     -12.069  -4.636  49.175  1.00  1.33           H  
ATOM    424 1HD1 ILE A  28     -10.611  -5.215  45.119  1.00  1.33           H  
ATOM    425 2HD1 ILE A  28     -11.225  -3.552  45.154  1.00  1.33           H  
ATOM    426 3HD1 ILE A  28     -10.269  -4.171  46.515  1.00  1.33           H  
ATOM    427  N   ALA A  29     -15.475  -2.387  48.421  1.00  1.35           N  
ATOM    428  CA  ALA A  29     -16.138  -1.537  49.392  1.00  1.35           C  
ATOM    429  C   ALA A  29     -17.347  -2.244  49.984  1.00  1.35           C  
ATOM    430  O   ALA A  29     -17.566  -2.172  51.192  1.00  1.35           O  
ATOM    431  CB  ALA A  29     -16.574  -0.240  48.747  1.00  1.35           C  
ATOM    432  H   ALA A  29     -15.374  -2.070  47.457  1.00  1.35           H  
ATOM    433  HA  ALA A  29     -15.436  -1.324  50.194  1.00  1.35           H  
ATOM    434 1HB  ALA A  29     -17.055   0.395  49.491  1.00  1.35           H  
ATOM    435 2HB  ALA A  29     -15.704   0.268  48.333  1.00  1.35           H  
ATOM    436 3HB  ALA A  29     -17.279  -0.455  47.949  1.00  1.35           H  
ATOM    437  N   LEU A  30     -18.099  -2.976  49.153  1.00  1.37           N  
ATOM    438  CA  LEU A  30     -19.258  -3.700  49.649  1.00  1.37           C  
ATOM    439  C   LEU A  30     -18.829  -4.784  50.620  1.00  1.37           C  
ATOM    440  O   LEU A  30     -19.479  -4.984  51.643  1.00  1.37           O  
ATOM    441  CB  LEU A  30     -20.061  -4.301  48.509  1.00  1.37           C  
ATOM    442  CG  LEU A  30     -20.792  -3.307  47.609  1.00  1.37           C  
ATOM    443  CD1 LEU A  30     -21.393  -4.047  46.427  1.00  1.37           C  
ATOM    444  CD2 LEU A  30     -21.865  -2.604  48.416  1.00  1.37           C  
ATOM    445  H   LEU A  30     -17.880  -2.991  48.157  1.00  1.37           H  
ATOM    446  HA  LEU A  30     -19.898  -2.998  50.180  1.00  1.37           H  
ATOM    447 1HB  LEU A  30     -19.408  -4.914  47.894  1.00  1.37           H  
ATOM    448 2HB  LEU A  30     -20.795  -4.920  48.948  1.00  1.37           H  
ATOM    449  HG  LEU A  30     -20.093  -2.573  47.231  1.00  1.37           H  
ATOM    450 1HD1 LEU A  30     -21.909  -3.339  45.781  1.00  1.37           H  
ATOM    451 2HD1 LEU A  30     -20.603  -4.537  45.867  1.00  1.37           H  
ATOM    452 3HD1 LEU A  30     -22.099  -4.791  46.785  1.00  1.37           H  
ATOM    453 1HD2 LEU A  30     -22.387  -1.890  47.779  1.00  1.37           H  
ATOM    454 2HD2 LEU A  30     -22.573  -3.335  48.797  1.00  1.37           H  
ATOM    455 3HD2 LEU A  30     -21.402  -2.075  49.251  1.00  1.37           H  
ATOM    456  N   ILE A  31     -17.703  -5.446  50.345  1.00  1.41           N  
ATOM    457  CA  ILE A  31     -17.177  -6.439  51.272  1.00  1.41           C  
ATOM    458  C   ILE A  31     -16.822  -5.805  52.614  1.00  1.41           C  
ATOM    459  O   ILE A  31     -17.086  -6.362  53.677  1.00  1.41           O  
ATOM    460  CB  ILE A  31     -15.998  -7.232  50.709  1.00  1.41           C  
ATOM    461  CG1 ILE A  31     -16.507  -8.166  49.599  1.00  1.41           C  
ATOM    462  CG2 ILE A  31     -15.306  -7.983  51.828  1.00  1.41           C  
ATOM    463  CD1 ILE A  31     -15.423  -8.816  48.795  1.00  1.41           C  
ATOM    464  H   ILE A  31     -17.217  -5.266  49.465  1.00  1.41           H  
ATOM    465  HA  ILE A  31     -17.946  -7.177  51.426  1.00  1.41           H  
ATOM    466  HB  ILE A  31     -15.289  -6.546  50.247  1.00  1.41           H  
ATOM    467 1HG1 ILE A  31     -17.102  -8.947  50.061  1.00  1.41           H  
ATOM    468 2HG1 ILE A  31     -17.147  -7.602  48.918  1.00  1.41           H  
ATOM    469 1HG2 ILE A  31     -14.463  -8.542  51.426  1.00  1.41           H  
ATOM    470 2HG2 ILE A  31     -14.947  -7.272  52.571  1.00  1.41           H  
ATOM    471 3HG2 ILE A  31     -16.002  -8.660  52.296  1.00  1.41           H  
ATOM    472 1HD1 ILE A  31     -15.876  -9.466  48.070  1.00  1.41           H  
ATOM    473 2HD1 ILE A  31     -14.828  -8.051  48.294  1.00  1.41           H  
ATOM    474 3HD1 ILE A  31     -14.786  -9.403  49.450  1.00  1.41           H  
ATOM    475  N   ILE A  32     -16.210  -4.634  52.565  1.00  1.48           N  
ATOM    476  CA  ILE A  32     -15.861  -3.905  53.771  1.00  1.48           C  
ATOM    477  C   ILE A  32     -17.093  -3.448  54.574  1.00  1.48           C  
ATOM    478  O   ILE A  32     -17.111  -3.560  55.803  1.00  1.48           O  
ATOM    479  CB  ILE A  32     -15.002  -2.683  53.417  1.00  1.48           C  
ATOM    480  CG1 ILE A  32     -13.640  -3.153  52.886  1.00  1.48           C  
ATOM    481  CG2 ILE A  32     -14.849  -1.768  54.621  1.00  1.48           C  
ATOM    482  CD1 ILE A  32     -12.837  -2.057  52.235  1.00  1.48           C  
ATOM    483  H   ILE A  32     -15.979  -4.239  51.652  1.00  1.48           H  
ATOM    484  HA  ILE A  32     -15.270  -4.564  54.403  1.00  1.48           H  
ATOM    485  HB  ILE A  32     -15.483  -2.131  52.616  1.00  1.48           H  
ATOM    486 1HG1 ILE A  32     -13.063  -3.561  53.712  1.00  1.48           H  
ATOM    487 2HG1 ILE A  32     -13.801  -3.942  52.152  1.00  1.48           H  
ATOM    488 1HG2 ILE A  32     -14.250  -0.904  54.344  1.00  1.48           H  
ATOM    489 2HG2 ILE A  32     -15.833  -1.435  54.950  1.00  1.48           H  
ATOM    490 3HG2 ILE A  32     -14.359  -2.308  55.430  1.00  1.48           H  
ATOM    491 1HD1 ILE A  32     -11.890  -2.463  51.882  1.00  1.48           H  
ATOM    492 2HD1 ILE A  32     -13.394  -1.656  51.393  1.00  1.48           H  
ATOM    493 3HD1 ILE A  32     -12.648  -1.267  52.957  1.00  1.48           H  
ATOM    494  N   GLU A  33     -18.102  -2.903  53.883  1.00  1.57           N  
ATOM    495  CA  GLU A  33     -19.309  -2.368  54.520  1.00  1.57           C  
ATOM    496  C   GLU A  33     -20.462  -3.341  54.842  1.00  1.57           C  
ATOM    497  O   GLU A  33     -21.229  -3.081  55.781  1.00  1.57           O  
ATOM    498  CB  GLU A  33     -19.885  -1.231  53.669  1.00  1.57           C  
ATOM    499  CG  GLU A  33     -18.996   0.023  53.577  1.00  1.57           C  
ATOM    500  CD  GLU A  33     -19.599   1.140  52.729  1.00  1.57           C  
ATOM    501  OE1 GLU A  33     -20.624   0.922  52.123  1.00  1.57           O  
ATOM    502  OE2 GLU A  33     -19.036   2.214  52.708  1.00  1.57           O  
ATOM    503  H   GLU A  33     -18.011  -2.830  52.870  1.00  1.57           H  
ATOM    504  HA  GLU A  33     -18.991  -1.933  55.466  1.00  1.57           H  
ATOM    505 1HB  GLU A  33     -20.047  -1.596  52.652  1.00  1.57           H  
ATOM    506 2HB  GLU A  33     -20.850  -0.934  54.071  1.00  1.57           H  
ATOM    507 1HG  GLU A  33     -18.814   0.400  54.583  1.00  1.57           H  
ATOM    508 2HG  GLU A  33     -18.032  -0.271  53.152  1.00  1.57           H  
ATOM    509  N   PHE A  34     -20.621  -4.454  54.113  1.00  1.67           N  
ATOM    510  CA  PHE A  34     -21.804  -5.261  54.401  1.00  1.67           C  
ATOM    511  C   PHE A  34     -21.922  -5.783  55.845  1.00  1.67           C  
ATOM    512  O   PHE A  34     -23.055  -5.953  56.285  1.00  1.67           O  
ATOM    513  CB  PHE A  34     -22.001  -6.461  53.448  1.00  1.67           C  
ATOM    514  CG  PHE A  34     -21.208  -7.701  53.748  1.00  1.67           C  
ATOM    515  CD1 PHE A  34     -21.723  -8.684  54.545  1.00  1.67           C  
ATOM    516  CD2 PHE A  34     -19.986  -7.880  53.227  1.00  1.67           C  
ATOM    517  CE1 PHE A  34     -20.989  -9.810  54.826  1.00  1.67           C  
ATOM    518  CE2 PHE A  34     -19.231  -8.996  53.485  1.00  1.67           C  
ATOM    519  CZ  PHE A  34     -19.731  -9.962  54.294  1.00  1.67           C  
ATOM    520  H   PHE A  34     -20.000  -4.684  53.342  1.00  1.67           H  
ATOM    521  HA  PHE A  34     -22.661  -4.617  54.231  1.00  1.67           H  
ATOM    522 1HB  PHE A  34     -23.054  -6.730  53.420  1.00  1.67           H  
ATOM    523 2HB  PHE A  34     -21.730  -6.138  52.445  1.00  1.67           H  
ATOM    524  HD1 PHE A  34     -22.711  -8.557  54.963  1.00  1.67           H  
ATOM    525  HD2 PHE A  34     -19.620  -7.107  52.613  1.00  1.67           H  
ATOM    526  HE1 PHE A  34     -21.399 -10.578  55.467  1.00  1.67           H  
ATOM    527  HE2 PHE A  34     -18.238  -9.101  53.053  1.00  1.67           H  
ATOM    528  HZ  PHE A  34     -19.141 -10.851  54.512  1.00  1.67           H  
ATOM    529  N   PRO A  35     -20.847  -6.050  56.645  1.00  1.78           N  
ATOM    530  CA  PRO A  35     -20.987  -6.477  58.021  1.00  1.78           C  
ATOM    531  C   PRO A  35     -21.723  -5.431  58.856  1.00  1.78           C  
ATOM    532  O   PRO A  35     -22.335  -5.764  59.867  1.00  1.78           O  
ATOM    533  CB  PRO A  35     -19.538  -6.656  58.478  1.00  1.78           C  
ATOM    534  CG  PRO A  35     -18.774  -6.903  57.201  1.00  1.78           C  
ATOM    535  CD  PRO A  35     -19.435  -6.012  56.206  1.00  1.78           C  
ATOM    536  HA  PRO A  35     -21.514  -7.432  58.047  1.00  1.78           H  
ATOM    537 1HB  PRO A  35     -19.198  -5.756  59.014  1.00  1.78           H  
ATOM    538 2HB  PRO A  35     -19.470  -7.496  59.190  1.00  1.78           H  
ATOM    539 1HG  PRO A  35     -17.709  -6.658  57.331  1.00  1.78           H  
ATOM    540 2HG  PRO A  35     -18.828  -7.961  56.912  1.00  1.78           H  
ATOM    541 1HD  PRO A  35     -19.019  -5.023  56.353  1.00  1.78           H  
ATOM    542 2HD  PRO A  35     -19.263  -6.379  55.229  1.00  1.78           H  
ATOM    543  N   SER A  36     -21.691  -4.161  58.425  1.00  1.86           N  
ATOM    544  CA  SER A  36     -22.377  -3.123  59.169  1.00  1.86           C  
ATOM    545  C   SER A  36     -23.837  -3.256  58.843  1.00  1.86           C  
ATOM    546  O   SER A  36     -24.706  -3.161  59.714  1.00  1.86           O  
ATOM    547  CB  SER A  36     -21.872  -1.744  58.792  1.00  1.86           C  
ATOM    548  OG  SER A  36     -20.529  -1.571  59.165  1.00  1.86           O  
ATOM    549  H   SER A  36     -21.219  -3.896  57.563  1.00  1.86           H  
ATOM    550  HA  SER A  36     -22.233  -3.286  60.239  1.00  1.86           H  
ATOM    551 1HB  SER A  36     -21.978  -1.598  57.718  1.00  1.86           H  
ATOM    552 2HB  SER A  36     -22.488  -0.992  59.283  1.00  1.86           H  
ATOM    553  HG  SER A  36     -20.024  -2.206  58.648  1.00  1.86           H  
ATOM    554  N   LEU A  37     -24.112  -3.528  57.570  1.00  1.91           N  
ATOM    555  CA  LEU A  37     -25.495  -3.664  57.165  1.00  1.91           C  
ATOM    556  C   LEU A  37     -26.079  -4.859  57.891  1.00  1.91           C  
ATOM    557  O   LEU A  37     -27.199  -4.790  58.391  1.00  1.91           O  
ATOM    558  CB  LEU A  37     -25.613  -3.856  55.658  1.00  1.91           C  
ATOM    559  CG  LEU A  37     -25.205  -2.669  54.816  1.00  1.91           C  
ATOM    560  CD1 LEU A  37     -25.236  -3.071  53.345  1.00  1.91           C  
ATOM    561  CD2 LEU A  37     -26.140  -1.510  55.106  1.00  1.91           C  
ATOM    562  H   LEU A  37     -23.345  -3.607  56.899  1.00  1.91           H  
ATOM    563  HA  LEU A  37     -26.043  -2.770  57.459  1.00  1.91           H  
ATOM    564 1HB  LEU A  37     -25.013  -4.709  55.358  1.00  1.91           H  
ATOM    565 2HB  LEU A  37     -26.650  -4.069  55.424  1.00  1.91           H  
ATOM    566  HG  LEU A  37     -24.178  -2.381  55.065  1.00  1.91           H  
ATOM    567 1HD1 LEU A  37     -24.930  -2.224  52.733  1.00  1.91           H  
ATOM    568 2HD1 LEU A  37     -24.560  -3.900  53.175  1.00  1.91           H  
ATOM    569 3HD1 LEU A  37     -26.247  -3.370  53.075  1.00  1.91           H  
ATOM    570 1HD2 LEU A  37     -25.848  -0.648  54.506  1.00  1.91           H  
ATOM    571 2HD2 LEU A  37     -27.163  -1.794  54.858  1.00  1.91           H  
ATOM    572 3HD2 LEU A  37     -26.081  -1.251  56.165  1.00  1.91           H  
ATOM    573  N   LEU A  38     -25.289  -5.929  58.018  1.00  1.91           N  
ATOM    574  CA  LEU A  38     -25.743  -7.102  58.745  1.00  1.91           C  
ATOM    575  C   LEU A  38     -26.003  -6.834  60.206  1.00  1.91           C  
ATOM    576  O   LEU A  38     -27.022  -7.286  60.732  1.00  1.91           O  
ATOM    577  CB  LEU A  38     -24.744  -8.233  58.634  1.00  1.91           C  
ATOM    578  CG  LEU A  38     -24.702  -8.904  57.348  1.00  1.91           C  
ATOM    579  CD1 LEU A  38     -23.533  -9.855  57.348  1.00  1.91           C  
ATOM    580  CD2 LEU A  38     -26.050  -9.611  57.201  1.00  1.91           C  
ATOM    581  H   LEU A  38     -24.374  -5.927  57.572  1.00  1.91           H  
ATOM    582  HA  LEU A  38     -26.675  -7.431  58.292  1.00  1.91           H  
ATOM    583 1HB  LEU A  38     -23.756  -7.838  58.839  1.00  1.91           H  
ATOM    584 2HB  LEU A  38     -24.979  -8.976  59.395  1.00  1.91           H  
ATOM    585  HG  LEU A  38     -24.568  -8.194  56.530  1.00  1.91           H  
ATOM    586 1HD1 LEU A  38     -23.495 -10.403  56.423  1.00  1.91           H  
ATOM    587 2HD1 LEU A  38     -22.616  -9.304  57.476  1.00  1.91           H  
ATOM    588 3HD1 LEU A  38     -23.643 -10.534  58.155  1.00  1.91           H  
ATOM    589 1HD2 LEU A  38     -26.103 -10.151  56.277  1.00  1.91           H  
ATOM    590 2HD2 LEU A  38     -26.196 -10.298  58.024  1.00  1.91           H  
ATOM    591 3HD2 LEU A  38     -26.827  -8.875  57.225  1.00  1.91           H  
ATOM    592  N   ASP A  39     -25.137  -6.062  60.867  1.00  1.88           N  
ATOM    593  CA  ASP A  39     -25.398  -5.752  62.263  1.00  1.88           C  
ATOM    594  C   ASP A  39     -26.730  -5.029  62.379  1.00  1.88           C  
ATOM    595  O   ASP A  39     -27.507  -5.303  63.296  1.00  1.88           O  
ATOM    596  CB  ASP A  39     -24.280  -4.899  62.879  1.00  1.88           C  
ATOM    597  CG  ASP A  39     -22.966  -5.669  63.178  1.00  1.88           C  
ATOM    598  OD1 ASP A  39     -22.972  -6.884  63.157  1.00  1.88           O  
ATOM    599  OD2 ASP A  39     -21.983  -5.019  63.469  1.00  1.88           O  
ATOM    600  H   ASP A  39     -24.285  -5.723  60.417  1.00  1.88           H  
ATOM    601  HA  ASP A  39     -25.467  -6.687  62.819  1.00  1.88           H  
ATOM    602 1HB  ASP A  39     -24.049  -4.077  62.196  1.00  1.88           H  
ATOM    603 2HB  ASP A  39     -24.642  -4.456  63.805  1.00  1.88           H  
ATOM    604  N   HIS A  40     -27.029  -4.153  61.415  1.00  1.83           N  
ATOM    605  CA  HIS A  40     -28.290  -3.436  61.448  1.00  1.83           C  
ATOM    606  C   HIS A  40     -29.466  -4.370  61.152  1.00  1.83           C  
ATOM    607  O   HIS A  40     -30.473  -4.328  61.857  1.00  1.83           O  
ATOM    608  CB  HIS A  40     -28.286  -2.267  60.452  1.00  1.83           C  
ATOM    609  CG  HIS A  40     -27.419  -1.098  60.863  1.00  1.83           C  
ATOM    610  ND1 HIS A  40     -27.672  -0.348  61.998  1.00  1.83           N  
ATOM    611  CD2 HIS A  40     -26.327  -0.539  60.281  1.00  1.83           C  
ATOM    612  CE1 HIS A  40     -26.767   0.611  62.099  1.00  1.83           C  
ATOM    613  NE2 HIS A  40     -25.942   0.518  61.072  1.00  1.83           N  
ATOM    614  H   HIS A  40     -26.348  -3.958  60.676  1.00  1.83           H  
ATOM    615  HA  HIS A  40     -28.442  -3.022  62.443  1.00  1.83           H  
ATOM    616 1HB  HIS A  40     -27.930  -2.620  59.486  1.00  1.83           H  
ATOM    617 2HB  HIS A  40     -29.305  -1.907  60.312  1.00  1.83           H  
ATOM    618  HD2 HIS A  40     -25.846  -0.864  59.359  1.00  1.83           H  
ATOM    619  HE1 HIS A  40     -26.714   1.354  62.894  1.00  1.83           H  
ATOM    620  HE2 HIS A  40     -25.156   1.125  60.891  1.00  1.83           H  
ATOM    621  N   MET A  41     -29.325  -5.273  60.169  1.00  1.78           N  
ATOM    622  CA  MET A  41     -30.419  -6.191  59.833  1.00  1.78           C  
ATOM    623  C   MET A  41     -30.782  -7.022  61.049  1.00  1.78           C  
ATOM    624  O   MET A  41     -31.958  -7.208  61.371  1.00  1.78           O  
ATOM    625  CB  MET A  41     -30.004  -7.155  58.714  1.00  1.78           C  
ATOM    626  CG  MET A  41     -29.788  -6.532  57.345  1.00  1.78           C  
ATOM    627  SD  MET A  41     -29.206  -7.738  56.147  1.00  1.78           S  
ATOM    628  CE  MET A  41     -28.234  -6.735  55.041  1.00  1.78           C  
ATOM    629  H   MET A  41     -28.466  -5.283  59.622  1.00  1.78           H  
ATOM    630  HA  MET A  41     -31.292  -5.610  59.534  1.00  1.78           H  
ATOM    631 1HB  MET A  41     -29.072  -7.642  58.997  1.00  1.78           H  
ATOM    632 2HB  MET A  41     -30.756  -7.936  58.610  1.00  1.78           H  
ATOM    633 1HG  MET A  41     -30.733  -6.124  56.989  1.00  1.78           H  
ATOM    634 2HG  MET A  41     -29.085  -5.731  57.399  1.00  1.78           H  
ATOM    635 1HE  MET A  41     -27.818  -7.361  54.252  1.00  1.78           H  
ATOM    636 2HE  MET A  41     -28.859  -5.957  54.601  1.00  1.78           H  
ATOM    637 3HE  MET A  41     -27.423  -6.280  55.601  1.00  1.78           H  
ATOM    638  N   VAL A  42     -29.758  -7.524  61.729  1.00  1.72           N  
ATOM    639  CA  VAL A  42     -29.970  -8.354  62.893  1.00  1.72           C  
ATOM    640  C   VAL A  42     -30.586  -7.545  64.031  1.00  1.72           C  
ATOM    641  O   VAL A  42     -31.582  -7.968  64.614  1.00  1.72           O  
ATOM    642  CB  VAL A  42     -28.638  -9.022  63.310  1.00  1.72           C  
ATOM    643  CG1 VAL A  42     -28.795  -9.731  64.625  1.00  1.72           C  
ATOM    644  CG2 VAL A  42     -28.209 -10.028  62.225  1.00  1.72           C  
ATOM    645  H   VAL A  42     -28.804  -7.332  61.419  1.00  1.72           H  
ATOM    646  HA  VAL A  42     -30.665  -9.147  62.622  1.00  1.72           H  
ATOM    647  HB  VAL A  42     -27.869  -8.250  63.426  1.00  1.72           H  
ATOM    648 1HG1 VAL A  42     -27.853 -10.183  64.913  1.00  1.72           H  
ATOM    649 2HG1 VAL A  42     -29.079  -8.997  65.360  1.00  1.72           H  
ATOM    650 3HG1 VAL A  42     -29.561 -10.501  64.547  1.00  1.72           H  
ATOM    651 1HG2 VAL A  42     -27.271 -10.486  62.512  1.00  1.72           H  
ATOM    652 2HG2 VAL A  42     -28.974 -10.800  62.116  1.00  1.72           H  
ATOM    653 3HG2 VAL A  42     -28.083  -9.511  61.274  1.00  1.72           H  
ATOM    654  N   ASN A  43     -30.055  -6.358  64.318  1.00  1.67           N  
ATOM    655  CA  ASN A  43     -30.603  -5.561  65.406  1.00  1.67           C  
ATOM    656  C   ASN A  43     -32.071  -5.193  65.167  1.00  1.67           C  
ATOM    657  O   ASN A  43     -32.884  -5.163  66.105  1.00  1.67           O  
ATOM    658  CB  ASN A  43     -29.776  -4.310  65.582  1.00  1.67           C  
ATOM    659  CG  ASN A  43     -28.428  -4.605  66.172  1.00  1.67           C  
ATOM    660  OD1 ASN A  43     -28.202  -5.672  66.755  1.00  1.67           O  
ATOM    661  ND2 ASN A  43     -27.520  -3.675  66.042  1.00  1.67           N  
ATOM    662  H   ASN A  43     -29.240  -6.011  63.809  1.00  1.67           H  
ATOM    663  HA  ASN A  43     -30.557  -6.150  66.321  1.00  1.67           H  
ATOM    664 1HB  ASN A  43     -29.641  -3.827  64.611  1.00  1.67           H  
ATOM    665 2HB  ASN A  43     -30.305  -3.611  66.230  1.00  1.67           H  
ATOM    666 1HD2 ASN A  43     -26.605  -3.817  66.413  1.00  1.67           H  
ATOM    667 2HD2 ASN A  43     -27.741  -2.828  65.562  1.00  1.67           H  
ATOM    668  N   GLU A  44     -32.434  -4.925  63.910  1.00  1.61           N  
ATOM    669  CA  GLU A  44     -33.823  -4.609  63.640  1.00  1.61           C  
ATOM    670  C   GLU A  44     -34.701  -5.838  63.853  1.00  1.61           C  
ATOM    671  O   GLU A  44     -35.715  -5.759  64.546  1.00  1.61           O  
ATOM    672  CB  GLU A  44     -34.002  -4.076  62.211  1.00  1.61           C  
ATOM    673  CG  GLU A  44     -33.417  -2.676  61.966  1.00  1.61           C  
ATOM    674  CD  GLU A  44     -33.546  -2.207  60.525  1.00  1.61           C  
ATOM    675  OE1 GLU A  44     -34.008  -2.963  59.702  1.00  1.61           O  
ATOM    676  OE2 GLU A  44     -33.180  -1.084  60.255  1.00  1.61           O  
ATOM    677  H   GLU A  44     -31.746  -4.925  63.157  1.00  1.61           H  
ATOM    678  HA  GLU A  44     -34.144  -3.836  64.337  1.00  1.61           H  
ATOM    679 1HB  GLU A  44     -33.511  -4.762  61.513  1.00  1.61           H  
ATOM    680 2HB  GLU A  44     -35.059  -4.054  61.960  1.00  1.61           H  
ATOM    681 1HG  GLU A  44     -33.933  -1.967  62.611  1.00  1.61           H  
ATOM    682 2HG  GLU A  44     -32.367  -2.675  62.249  1.00  1.61           H  
ATOM    683  N   LYS A  45     -34.266  -7.011  63.370  1.00  1.56           N  
ATOM    684  CA  LYS A  45     -35.083  -8.212  63.526  1.00  1.56           C  
ATOM    685  C   LYS A  45     -35.289  -8.584  64.988  1.00  1.56           C  
ATOM    686  O   LYS A  45     -36.375  -9.028  65.371  1.00  1.56           O  
ATOM    687  CB  LYS A  45     -34.453  -9.415  62.819  1.00  1.56           C  
ATOM    688  CG  LYS A  45     -34.473  -9.381  61.297  1.00  1.56           C  
ATOM    689  CD  LYS A  45     -33.820 -10.638  60.747  1.00  1.56           C  
ATOM    690  CE  LYS A  45     -33.634 -10.586  59.249  1.00  1.56           C  
ATOM    691  NZ  LYS A  45     -33.055 -11.844  58.752  1.00  1.56           N  
ATOM    692  H   LYS A  45     -33.397  -7.056  62.830  1.00  1.56           H  
ATOM    693  HA  LYS A  45     -36.061  -8.020  63.087  1.00  1.56           H  
ATOM    694 1HB  LYS A  45     -33.404  -9.492  63.125  1.00  1.56           H  
ATOM    695 2HB  LYS A  45     -34.950 -10.327  63.143  1.00  1.56           H  
ATOM    696 1HG  LYS A  45     -35.505  -9.340  60.951  1.00  1.56           H  
ATOM    697 2HG  LYS A  45     -33.955  -8.506  60.932  1.00  1.56           H  
ATOM    698 1HD  LYS A  45     -32.838 -10.768  61.210  1.00  1.56           H  
ATOM    699 2HD  LYS A  45     -34.429 -11.508  60.993  1.00  1.56           H  
ATOM    700 1HE  LYS A  45     -34.582 -10.400  58.750  1.00  1.56           H  
ATOM    701 2HE  LYS A  45     -32.943  -9.773  59.015  1.00  1.56           H  
ATOM    702 1HZ  LYS A  45     -32.884 -11.790  57.734  1.00  1.56           H  
ATOM    703 2HZ  LYS A  45     -32.168 -12.012  59.224  1.00  1.56           H  
ATOM    704 3HZ  LYS A  45     -33.680 -12.609  58.952  1.00  1.56           H  
ATOM    705  N   LEU A  46     -34.254  -8.368  65.800  1.00  1.53           N  
ATOM    706  CA  LEU A  46     -34.253  -8.724  67.214  1.00  1.53           C  
ATOM    707  C   LEU A  46     -34.970  -7.765  68.139  1.00  1.53           C  
ATOM    708  O   LEU A  46     -35.220  -8.123  69.293  1.00  1.53           O  
ATOM    709  CB  LEU A  46     -32.821  -8.777  67.717  1.00  1.53           C  
ATOM    710  CG  LEU A  46     -31.967  -9.807  67.124  1.00  1.53           C  
ATOM    711  CD1 LEU A  46     -30.604  -9.550  67.608  1.00  1.53           C  
ATOM    712  CD2 LEU A  46     -32.464 -11.185  67.496  1.00  1.53           C  
ATOM    713  H   LEU A  46     -33.393  -7.991  65.397  1.00  1.53           H  
ATOM    714  HA  LEU A  46     -34.714  -9.705  67.308  1.00  1.53           H  
ATOM    715 1HB  LEU A  46     -32.356  -7.812  67.508  1.00  1.53           H  
ATOM    716 2HB  LEU A  46     -32.833  -8.929  68.796  1.00  1.53           H  
ATOM    717  HG  LEU A  46     -31.977  -9.726  66.059  1.00  1.53           H  
ATOM    718 1HD1 LEU A  46     -29.945 -10.263  67.164  1.00  1.53           H  
ATOM    719 2HD1 LEU A  46     -30.297  -8.546  67.314  1.00  1.53           H  
ATOM    720 3HD1 LEU A  46     -30.584  -9.635  68.687  1.00  1.53           H  
ATOM    721 1HD2 LEU A  46     -31.815 -11.930  67.053  1.00  1.53           H  
ATOM    722 2HD2 LEU A  46     -32.462 -11.294  68.580  1.00  1.53           H  
ATOM    723 3HD2 LEU A  46     -33.479 -11.319  67.123  1.00  1.53           H  
ATOM    724  N   THR A  47     -35.276  -6.558  67.679  1.00  1.52           N  
ATOM    725  CA  THR A  47     -35.829  -5.557  68.578  1.00  1.52           C  
ATOM    726  C   THR A  47     -37.096  -6.106  69.227  1.00  1.52           C  
ATOM    727  O   THR A  47     -37.959  -6.667  68.542  1.00  1.52           O  
ATOM    728  CB  THR A  47     -36.125  -4.248  67.837  1.00  1.52           C  
ATOM    729  OG1 THR A  47     -34.915  -3.717  67.215  1.00  1.52           O  
ATOM    730  CG2 THR A  47     -36.612  -3.232  68.838  1.00  1.52           C  
ATOM    731  H   THR A  47     -35.127  -6.320  66.695  1.00  1.52           H  
ATOM    732  HA  THR A  47     -35.103  -5.348  69.364  1.00  1.52           H  
ATOM    733  HB  THR A  47     -36.883  -4.430  67.072  1.00  1.52           H  
ATOM    734  HG1 THR A  47     -34.355  -4.430  66.798  1.00  1.52           H  
ATOM    735 1HG2 THR A  47     -36.836  -2.304  68.329  1.00  1.52           H  
ATOM    736 2HG2 THR A  47     -37.483  -3.572  69.347  1.00  1.52           H  
ATOM    737 3HG2 THR A  47     -35.842  -3.082  69.562  1.00  1.52           H  
ATOM    738  N   ILE A  48     -37.231  -5.967  70.553  1.00  1.53           N  
ATOM    739  CA  ILE A  48     -38.401  -6.595  71.173  1.00  1.53           C  
ATOM    740  C   ILE A  48     -39.682  -5.807  71.004  1.00  1.53           C  
ATOM    741  O   ILE A  48     -40.139  -5.134  71.919  1.00  1.53           O  
ATOM    742  CB  ILE A  48     -38.244  -6.770  72.688  1.00  1.53           C  
ATOM    743  CG1 ILE A  48     -37.051  -7.591  73.055  1.00  1.53           C  
ATOM    744  CG2 ILE A  48     -39.448  -7.410  73.202  1.00  1.53           C  
ATOM    745  CD1 ILE A  48     -36.735  -7.598  74.566  1.00  1.53           C  
ATOM    746  H   ILE A  48     -36.540  -5.442  71.094  1.00  1.53           H  
ATOM    747  HA  ILE A  48     -38.545  -7.574  70.721  1.00  1.53           H  
ATOM    748  HB  ILE A  48     -38.139  -5.835  73.132  1.00  1.53           H  
ATOM    749 1HG1 ILE A  48     -37.236  -8.606  72.756  1.00  1.53           H  
ATOM    750 2HG1 ILE A  48     -36.207  -7.222  72.512  1.00  1.53           H  
ATOM    751 1HG2 ILE A  48     -39.378  -7.515  74.271  1.00  1.53           H  
ATOM    752 2HG2 ILE A  48     -40.307  -6.813  72.948  1.00  1.53           H  
ATOM    753 3HG2 ILE A  48     -39.525  -8.363  72.744  1.00  1.53           H  
ATOM    754 1HD1 ILE A  48     -35.872  -8.224  74.760  1.00  1.53           H  
ATOM    755 2HD1 ILE A  48     -36.530  -6.591  74.910  1.00  1.53           H  
ATOM    756 3HD1 ILE A  48     -37.576  -7.984  75.105  1.00  1.53           H  
ATOM    757  N   LEU A  49     -40.279  -5.935  69.843  1.00  1.56           N  
ATOM    758  CA  LEU A  49     -41.524  -5.245  69.567  1.00  1.56           C  
ATOM    759  C   LEU A  49     -42.566  -6.308  69.270  1.00  1.56           C  
ATOM    760  O   LEU A  49     -42.203  -7.384  68.795  1.00  1.56           O  
ATOM    761  CB  LEU A  49     -41.373  -4.366  68.336  1.00  1.56           C  
ATOM    762  CG  LEU A  49     -40.208  -3.454  68.348  1.00  1.56           C  
ATOM    763  CD1 LEU A  49     -40.123  -2.771  67.017  1.00  1.56           C  
ATOM    764  CD2 LEU A  49     -40.312  -2.454  69.496  1.00  1.56           C  
ATOM    765  H   LEU A  49     -39.804  -6.488  69.135  1.00  1.56           H  
ATOM    766  HA  LEU A  49     -41.791  -4.643  70.429  1.00  1.56           H  
ATOM    767 1HB  LEU A  49     -41.280  -5.000  67.482  1.00  1.56           H  
ATOM    768 2HB  LEU A  49     -42.268  -3.765  68.218  1.00  1.56           H  
ATOM    769  HG  LEU A  49     -39.334  -4.051  68.458  1.00  1.56           H  
ATOM    770 1HD1 LEU A  49     -39.248  -2.135  66.988  1.00  1.56           H  
ATOM    771 2HD1 LEU A  49     -40.042  -3.528  66.233  1.00  1.56           H  
ATOM    772 3HD1 LEU A  49     -41.016  -2.170  66.854  1.00  1.56           H  
ATOM    773 1HD2 LEU A  49     -39.440  -1.803  69.505  1.00  1.56           H  
ATOM    774 2HD2 LEU A  49     -41.201  -1.859  69.362  1.00  1.56           H  
ATOM    775 3HD2 LEU A  49     -40.368  -2.981  70.447  1.00  1.56           H  
ATOM    776  N   PRO A  50     -43.844  -6.069  69.506  1.00  1.59           N  
ATOM    777  CA  PRO A  50     -44.890  -6.962  69.083  1.00  1.59           C  
ATOM    778  C   PRO A  50     -44.703  -7.230  67.601  1.00  1.59           C  
ATOM    779  O   PRO A  50     -44.414  -6.309  66.834  1.00  1.59           O  
ATOM    780  CB  PRO A  50     -46.148  -6.165  69.411  1.00  1.59           C  
ATOM    781  CG  PRO A  50     -45.725  -5.287  70.590  1.00  1.59           C  
ATOM    782  CD  PRO A  50     -44.289  -4.906  70.294  1.00  1.59           C  
ATOM    783  HA  PRO A  50     -44.840  -7.894  69.659  1.00  1.59           H  
ATOM    784 1HB  PRO A  50     -46.464  -5.586  68.527  1.00  1.59           H  
ATOM    785 2HB  PRO A  50     -46.972  -6.848  69.660  1.00  1.59           H  
ATOM    786 1HG  PRO A  50     -46.388  -4.414  70.672  1.00  1.59           H  
ATOM    787 2HG  PRO A  50     -45.822  -5.854  71.531  1.00  1.59           H  
ATOM    788 1HD  PRO A  50     -44.228  -3.976  69.716  1.00  1.59           H  
ATOM    789 2HD  PRO A  50     -43.757  -4.846  71.260  1.00  1.59           H  
ATOM    790  N   GLY A  51     -44.861  -8.484  67.198  1.00  1.61           N  
ATOM    791  CA  GLY A  51     -44.676  -8.903  65.811  1.00  1.61           C  
ATOM    792  C   GLY A  51     -43.268  -9.457  65.521  1.00  1.61           C  
ATOM    793  O   GLY A  51     -43.059 -10.093  64.486  1.00  1.61           O  
ATOM    794  H   GLY A  51     -45.107  -9.186  67.884  1.00  1.61           H  
ATOM    795 1HA  GLY A  51     -45.417  -9.664  65.569  1.00  1.61           H  
ATOM    796 2HA  GLY A  51     -44.871  -8.058  65.152  1.00  1.61           H  
ATOM    797  N   HIS A  52     -42.325  -9.264  66.449  1.00  1.61           N  
ATOM    798  CA  HIS A  52     -40.955  -9.756  66.283  1.00  1.61           C  
ATOM    799  C   HIS A  52     -40.691 -11.013  67.099  1.00  1.61           C  
ATOM    800  O   HIS A  52     -41.293 -11.236  68.155  1.00  1.61           O  
ATOM    801  CB  HIS A  52     -39.950  -8.668  66.654  1.00  1.61           C  
ATOM    802  CG  HIS A  52     -39.881  -7.565  65.665  1.00  1.61           C  
ATOM    803  ND1 HIS A  52     -38.790  -7.389  64.852  1.00  1.61           N  
ATOM    804  CD2 HIS A  52     -40.774  -6.609  65.316  1.00  1.61           C  
ATOM    805  CE1 HIS A  52     -38.989  -6.350  64.062  1.00  1.61           C  
ATOM    806  NE2 HIS A  52     -40.195  -5.854  64.315  1.00  1.61           N  
ATOM    807  H   HIS A  52     -42.537  -8.712  67.283  1.00  1.61           H  
ATOM    808  HA  HIS A  52     -40.790 -10.010  65.238  1.00  1.61           H  
ATOM    809 1HB  HIS A  52     -40.198  -8.244  67.622  1.00  1.61           H  
ATOM    810 2HB  HIS A  52     -38.953  -9.102  66.741  1.00  1.61           H  
ATOM    811  HD1 HIS A  52     -37.951  -7.969  64.880  1.00  1.61           H  
ATOM    812  HD2 HIS A  52     -41.782  -6.375  65.673  1.00  1.61           H  
ATOM    813  HE1 HIS A  52     -38.218  -6.047  63.352  1.00  1.61           H  
ATOM    814  N   SER A  53     -39.745 -11.820  66.628  1.00  1.57           N  
ATOM    815  CA  SER A  53     -39.399 -13.073  67.290  1.00  1.57           C  
ATOM    816  C   SER A  53     -38.949 -12.900  68.736  1.00  1.57           C  
ATOM    817  O   SER A  53     -39.324 -13.696  69.592  1.00  1.57           O  
ATOM    818  CB  SER A  53     -38.303 -13.767  66.511  1.00  1.57           C  
ATOM    819  OG  SER A  53     -38.757 -14.160  65.249  1.00  1.57           O  
ATOM    820  H   SER A  53     -39.278 -11.572  65.766  1.00  1.57           H  
ATOM    821  HA  SER A  53     -40.286 -13.710  67.286  1.00  1.57           H  
ATOM    822 1HB  SER A  53     -37.453 -13.092  66.402  1.00  1.57           H  
ATOM    823 2HB  SER A  53     -37.958 -14.638  67.066  1.00  1.57           H  
ATOM    824  HG  SER A  53     -39.436 -14.804  65.392  1.00  1.57           H  
ATOM    825  N   SER A  54     -38.171 -11.858  69.033  1.00  1.50           N  
ATOM    826  CA  SER A  54     -37.707 -11.681  70.409  1.00  1.50           C  
ATOM    827  C   SER A  54     -38.892 -11.476  71.350  1.00  1.50           C  
ATOM    828  O   SER A  54     -38.912 -12.017  72.455  1.00  1.50           O  
ATOM    829  CB  SER A  54     -36.765 -10.510  70.511  1.00  1.50           C  
ATOM    830  OG  SER A  54     -35.581 -10.729  69.815  1.00  1.50           O  
ATOM    831  H   SER A  54     -37.892 -11.211  68.308  1.00  1.50           H  
ATOM    832  HA  SER A  54     -37.177 -12.583  70.714  1.00  1.50           H  
ATOM    833 1HB  SER A  54     -37.255  -9.616  70.118  1.00  1.50           H  
ATOM    834 2HB  SER A  54     -36.535 -10.327  71.548  1.00  1.50           H  
ATOM    835  HG  SER A  54     -35.206  -9.827  69.687  1.00  1.50           H  
ATOM    836  N   TYR A  55     -39.884 -10.701  70.906  1.00  1.41           N  
ATOM    837  CA  TYR A  55     -41.098 -10.456  71.682  1.00  1.41           C  
ATOM    838  C   TYR A  55     -41.796 -11.755  71.953  1.00  1.41           C  
ATOM    839  O   TYR A  55     -42.167 -12.038  73.090  1.00  1.41           O  
ATOM    840  CB  TYR A  55     -42.043  -9.503  70.978  1.00  1.41           C  
ATOM    841  CG  TYR A  55     -43.343  -9.260  71.696  1.00  1.41           C  
ATOM    842  CD1 TYR A  55     -43.430  -8.313  72.696  1.00  1.41           C  
ATOM    843  CD2 TYR A  55     -44.461 -10.002  71.348  1.00  1.41           C  
ATOM    844  CE1 TYR A  55     -44.639  -8.095  73.330  1.00  1.41           C  
ATOM    845  CE2 TYR A  55     -45.659  -9.787  71.982  1.00  1.41           C  
ATOM    846  CZ  TYR A  55     -45.753  -8.834  72.968  1.00  1.41           C  
ATOM    847  OH  TYR A  55     -46.956  -8.608  73.595  1.00  1.41           O  
ATOM    848  H   TYR A  55     -39.807 -10.298  69.982  1.00  1.41           H  
ATOM    849  HA  TYR A  55     -40.834 -10.044  72.648  1.00  1.41           H  
ATOM    850 1HB  TYR A  55     -41.538  -8.550  70.868  1.00  1.41           H  
ATOM    851 2HB  TYR A  55     -42.270  -9.871  69.983  1.00  1.41           H  
ATOM    852  HD1 TYR A  55     -42.554  -7.739  72.969  1.00  1.41           H  
ATOM    853  HD2 TYR A  55     -44.391 -10.758  70.560  1.00  1.41           H  
ATOM    854  HE1 TYR A  55     -44.726  -7.347  74.110  1.00  1.41           H  
ATOM    855  HE2 TYR A  55     -46.531 -10.373  71.695  1.00  1.41           H  
ATOM    856  HH  TYR A  55     -46.848  -7.914  74.256  1.00  1.41           H  
ATOM    857  N   GLU A  56     -41.984 -12.556  70.908  1.00  1.32           N  
ATOM    858  CA  GLU A  56     -42.677 -13.817  71.099  1.00  1.32           C  
ATOM    859  C   GLU A  56     -41.891 -14.735  72.036  1.00  1.32           C  
ATOM    860  O   GLU A  56     -42.483 -15.407  72.877  1.00  1.32           O  
ATOM    861  CB  GLU A  56     -42.928 -14.494  69.753  1.00  1.32           C  
ATOM    862  CG  GLU A  56     -43.969 -13.775  68.870  1.00  1.32           C  
ATOM    863  CD  GLU A  56     -45.376 -13.792  69.451  1.00  1.32           C  
ATOM    864  OE1 GLU A  56     -45.851 -14.853  69.781  1.00  1.32           O  
ATOM    865  OE2 GLU A  56     -45.973 -12.741  69.553  1.00  1.32           O  
ATOM    866  H   GLU A  56     -41.655 -12.268  69.983  1.00  1.32           H  
ATOM    867  HA  GLU A  56     -43.642 -13.608  71.557  1.00  1.32           H  
ATOM    868 1HB  GLU A  56     -41.992 -14.537  69.196  1.00  1.32           H  
ATOM    869 2HB  GLU A  56     -43.263 -15.518  69.915  1.00  1.32           H  
ATOM    870 1HG  GLU A  56     -43.653 -12.736  68.745  1.00  1.32           H  
ATOM    871 2HG  GLU A  56     -43.977 -14.241  67.887  1.00  1.32           H  
ATOM    872  N   GLN A  57     -40.555 -14.724  71.951  1.00  1.24           N  
ATOM    873  CA  GLN A  57     -39.758 -15.549  72.855  1.00  1.24           C  
ATOM    874  C   GLN A  57     -39.801 -15.024  74.275  1.00  1.24           C  
ATOM    875  O   GLN A  57     -39.720 -15.797  75.228  1.00  1.24           O  
ATOM    876  CB  GLN A  57     -38.313 -15.654  72.388  1.00  1.24           C  
ATOM    877  CG  GLN A  57     -38.174 -16.453  71.143  1.00  1.24           C  
ATOM    878  CD  GLN A  57     -38.699 -17.862  71.357  1.00  1.24           C  
ATOM    879  OE1 GLN A  57     -38.376 -18.522  72.372  1.00  1.24           O  
ATOM    880  NE2 GLN A  57     -39.492 -18.331  70.404  1.00  1.24           N  
ATOM    881  H   GLN A  57     -40.094 -14.167  71.233  1.00  1.24           H  
ATOM    882  HA  GLN A  57     -40.187 -16.550  72.858  1.00  1.24           H  
ATOM    883 1HB  GLN A  57     -37.923 -14.652  72.195  1.00  1.24           H  
ATOM    884 2HB  GLN A  57     -37.701 -16.106  73.168  1.00  1.24           H  
ATOM    885 1HG  GLN A  57     -38.769 -15.990  70.361  1.00  1.24           H  
ATOM    886 2HG  GLN A  57     -37.131 -16.485  70.850  1.00  1.24           H  
ATOM    887 1HE2 GLN A  57     -39.871 -19.263  70.455  1.00  1.24           H  
ATOM    888 2HE2 GLN A  57     -39.717 -17.761  69.620  1.00  1.24           H  
ATOM    889  N   LEU A  58     -39.912 -13.710  74.423  1.00  1.18           N  
ATOM    890  CA  LEU A  58     -40.006 -13.103  75.729  1.00  1.18           C  
ATOM    891  C   LEU A  58     -41.334 -13.551  76.339  1.00  1.18           C  
ATOM    892  O   LEU A  58     -41.382 -14.030  77.477  1.00  1.18           O  
ATOM    893  CB  LEU A  58     -39.964 -11.560  75.601  1.00  1.18           C  
ATOM    894  CG  LEU A  58     -40.064 -10.746  76.886  1.00  1.18           C  
ATOM    895  CD1 LEU A  58     -38.835 -11.028  77.774  1.00  1.18           C  
ATOM    896  CD2 LEU A  58     -40.187  -9.284  76.548  1.00  1.18           C  
ATOM    897  H   LEU A  58     -39.918 -13.112  73.602  1.00  1.18           H  
ATOM    898  HA  LEU A  58     -39.181 -13.447  76.350  1.00  1.18           H  
ATOM    899 1HB  LEU A  58     -39.035 -11.284  75.097  1.00  1.18           H  
ATOM    900 2HB  LEU A  58     -40.782 -11.246  74.969  1.00  1.18           H  
ATOM    901  HG  LEU A  58     -40.938 -11.045  77.415  1.00  1.18           H  
ATOM    902 1HD1 LEU A  58     -38.911 -10.461  78.703  1.00  1.18           H  
ATOM    903 2HD1 LEU A  58     -38.780 -12.092  78.007  1.00  1.18           H  
ATOM    904 3HD1 LEU A  58     -37.929 -10.729  77.244  1.00  1.18           H  
ATOM    905 1HD2 LEU A  58     -40.286  -8.720  77.463  1.00  1.18           H  
ATOM    906 2HD2 LEU A  58     -39.309  -8.983  76.024  1.00  1.18           H  
ATOM    907 3HD2 LEU A  58     -41.059  -9.117  75.919  1.00  1.18           H  
ATOM    908  N   LYS A  59     -42.414 -13.392  75.554  1.00  1.13           N  
ATOM    909  CA  LYS A  59     -43.794 -13.674  75.945  1.00  1.13           C  
ATOM    910  C   LYS A  59     -44.097 -15.133  76.264  1.00  1.13           C  
ATOM    911  O   LYS A  59     -44.722 -15.455  77.280  1.00  1.13           O  
ATOM    912  CB  LYS A  59     -44.745 -13.230  74.829  1.00  1.13           C  
ATOM    913  CG  LYS A  59     -46.215 -13.429  75.142  1.00  1.13           C  
ATOM    914  CD  LYS A  59     -47.101 -12.927  74.011  1.00  1.13           C  
ATOM    915  CE  LYS A  59     -48.571 -13.182  74.319  1.00  1.13           C  
ATOM    916  NZ  LYS A  59     -49.463 -12.762  73.193  1.00  1.13           N  
ATOM    917  H   LYS A  59     -42.268 -13.014  74.619  1.00  1.13           H  
ATOM    918  HA  LYS A  59     -43.996 -13.096  76.823  1.00  1.13           H  
ATOM    919 1HB  LYS A  59     -44.569 -12.180  74.581  1.00  1.13           H  
ATOM    920 2HB  LYS A  59     -44.524 -13.803  73.929  1.00  1.13           H  
ATOM    921 1HG  LYS A  59     -46.404 -14.491  75.300  1.00  1.13           H  
ATOM    922 2HG  LYS A  59     -46.471 -12.897  76.059  1.00  1.13           H  
ATOM    923 1HD  LYS A  59     -46.940 -11.855  73.884  1.00  1.13           H  
ATOM    924 2HD  LYS A  59     -46.824 -13.431  73.077  1.00  1.13           H  
ATOM    925 1HE  LYS A  59     -48.710 -14.245  74.508  1.00  1.13           H  
ATOM    926 2HE  LYS A  59     -48.845 -12.625  75.219  1.00  1.13           H  
ATOM    927 1HZ  LYS A  59     -50.425 -12.951  73.437  1.00  1.13           H  
ATOM    928 2HZ  LYS A  59     -49.349 -11.775  73.012  1.00  1.13           H  
ATOM    929 3HZ  LYS A  59     -49.215 -13.284  72.360  1.00  1.13           H  
ATOM    930  N   ASP A  60     -43.686 -16.020  75.370  1.00  1.09           N  
ATOM    931  CA  ASP A  60     -43.931 -17.447  75.497  1.00  1.09           C  
ATOM    932  C   ASP A  60     -42.741 -18.198  74.893  1.00  1.09           C  
ATOM    933  O   ASP A  60     -42.789 -18.569  73.719  1.00  1.09           O  
ATOM    934  CB  ASP A  60     -45.232 -17.804  74.759  1.00  1.09           C  
ATOM    935  CG  ASP A  60     -45.727 -19.269  74.907  1.00  1.09           C  
ATOM    936  OD1 ASP A  60     -45.093 -20.052  75.562  1.00  1.09           O  
ATOM    937  OD2 ASP A  60     -46.761 -19.562  74.354  1.00  1.09           O  
ATOM    938  H   ASP A  60     -43.180 -15.695  74.548  1.00  1.09           H  
ATOM    939  HA  ASP A  60     -44.054 -17.701  76.547  1.00  1.09           H  
ATOM    940 1HB  ASP A  60     -46.028 -17.151  75.119  1.00  1.09           H  
ATOM    941 2HB  ASP A  60     -45.103 -17.592  73.696  1.00  1.09           H  
ATOM    942  N   PRO A  61     -41.671 -18.440  75.667  1.00  1.05           N  
ATOM    943  CA  PRO A  61     -40.416 -19.033  75.231  1.00  1.05           C  
ATOM    944  C   PRO A  61     -40.647 -20.373  74.557  1.00  1.05           C  
ATOM    945  O   PRO A  61     -41.451 -21.175  75.033  1.00  1.05           O  
ATOM    946  CB  PRO A  61     -39.660 -19.216  76.560  1.00  1.05           C  
ATOM    947  CG  PRO A  61     -40.243 -18.162  77.480  1.00  1.05           C  
ATOM    948  CD  PRO A  61     -41.699 -18.072  77.104  1.00  1.05           C  
ATOM    949  HA  PRO A  61     -39.891 -18.334  74.558  1.00  1.05           H  
ATOM    950 1HB  PRO A  61     -39.797 -20.244  76.934  1.00  1.05           H  
ATOM    951 2HB  PRO A  61     -38.582 -19.077  76.398  1.00  1.05           H  
ATOM    952 1HG  PRO A  61     -40.109 -18.456  78.528  1.00  1.05           H  
ATOM    953 2HG  PRO A  61     -39.718 -17.201  77.349  1.00  1.05           H  
ATOM    954 1HD  PRO A  61     -42.310 -18.780  77.688  1.00  1.05           H  
ATOM    955 2HD  PRO A  61     -42.015 -17.029  77.250  1.00  1.05           H  
ATOM    956  N   SER A  62     -39.885 -20.669  73.502  1.00  1.00           N  
ATOM    957  CA  SER A  62     -40.036 -21.949  72.809  1.00  1.00           C  
ATOM    958  C   SER A  62     -39.304 -23.093  73.495  1.00  1.00           C  
ATOM    959  O   SER A  62     -39.434 -24.246  73.085  1.00  1.00           O  
ATOM    960  CB  SER A  62     -39.577 -21.840  71.372  1.00  1.00           C  
ATOM    961  OG  SER A  62     -40.424 -20.995  70.637  1.00  1.00           O  
ATOM    962  H   SER A  62     -39.233 -19.973  73.137  1.00  1.00           H  
ATOM    963  HA  SER A  62     -41.099 -22.194  72.798  1.00  1.00           H  
ATOM    964 1HB  SER A  62     -38.559 -21.448  71.351  1.00  1.00           H  
ATOM    965 2HB  SER A  62     -39.556 -22.829  70.918  1.00  1.00           H  
ATOM    966  HG  SER A  62     -41.312 -21.359  70.741  1.00  1.00           H  
ATOM    967  N   LEU A  63     -38.515 -22.769  74.513  1.00  0.96           N  
ATOM    968  CA  LEU A  63     -37.780 -23.772  75.267  1.00  0.96           C  
ATOM    969  C   LEU A  63     -38.444 -23.997  76.628  1.00  0.96           C  
ATOM    970  O   LEU A  63     -38.385 -23.102  77.475  1.00  0.96           O  
ATOM    971  CB  LEU A  63     -36.338 -23.322  75.476  1.00  0.96           C  
ATOM    972  CG  LEU A  63     -35.588 -23.021  74.206  1.00  0.96           C  
ATOM    973  CD1 LEU A  63     -34.138 -22.604  74.554  1.00  0.96           C  
ATOM    974  CD2 LEU A  63     -35.667 -24.250  73.321  1.00  0.96           C  
ATOM    975  H   LEU A  63     -38.455 -21.799  74.780  1.00  0.96           H  
ATOM    976  HA  LEU A  63     -37.749 -24.687  74.691  1.00  0.96           H  
ATOM    977 1HB  LEU A  63     -36.331 -22.427  76.096  1.00  0.96           H  
ATOM    978 2HB  LEU A  63     -35.799 -24.114  76.004  1.00  0.96           H  
ATOM    979  HG  LEU A  63     -36.056 -22.184  73.691  1.00  0.96           H  
ATOM    980 1HD1 LEU A  63     -33.580 -22.372  73.651  1.00  0.96           H  
ATOM    981 2HD1 LEU A  63     -34.157 -21.719  75.191  1.00  0.96           H  
ATOM    982 3HD1 LEU A  63     -33.641 -23.410  75.083  1.00  0.96           H  
ATOM    983 1HD2 LEU A  63     -35.164 -24.084  72.397  1.00  0.96           H  
ATOM    984 2HD2 LEU A  63     -35.212 -25.082  73.841  1.00  0.96           H  
ATOM    985 3HD2 LEU A  63     -36.709 -24.485  73.113  1.00  0.96           H  
ATOM    986  N   PRO A  64     -39.089 -25.150  76.880  1.00  0.91           N  
ATOM    987  CA  PRO A  64     -39.746 -25.465  78.127  1.00  0.91           C  
ATOM    988  C   PRO A  64     -38.720 -25.387  79.221  1.00  0.91           C  
ATOM    989  O   PRO A  64     -37.558 -25.738  78.993  1.00  0.91           O  
ATOM    990  CB  PRO A  64     -40.227 -26.904  77.929  1.00  0.91           C  
ATOM    991  CG  PRO A  64     -40.352 -27.060  76.434  1.00  0.91           C  
ATOM    992  CD  PRO A  64     -39.229 -26.205  75.853  1.00  0.91           C  
ATOM    993  HA  PRO A  64     -40.578 -24.762  78.305  1.00  0.91           H  
ATOM    994 1HB  PRO A  64     -39.509 -27.602  78.379  1.00  0.91           H  
ATOM    995 2HB  PRO A  64     -41.176 -27.049  78.452  1.00  0.91           H  
ATOM    996 1HG  PRO A  64     -40.265 -28.121  76.153  1.00  0.91           H  
ATOM    997 2HG  PRO A  64     -41.347 -26.727  76.100  1.00  0.91           H  
ATOM    998 1HD  PRO A  64     -38.298 -26.780  75.735  1.00  0.91           H  
ATOM    999 2HD  PRO A  64     -39.600 -25.801  74.911  1.00  0.91           H  
ATOM   1000  N   VAL A  65     -39.131 -24.972  80.400  1.00  0.87           N  
ATOM   1001  CA  VAL A  65     -38.200 -24.928  81.501  1.00  0.87           C  
ATOM   1002  C   VAL A  65     -38.528 -26.068  82.421  1.00  0.87           C  
ATOM   1003  O   VAL A  65     -39.694 -26.358  82.655  1.00  0.87           O  
ATOM   1004  CB  VAL A  65     -38.266 -23.577  82.244  1.00  0.87           C  
ATOM   1005  CG1 VAL A  65     -37.339 -23.627  83.466  1.00  0.87           C  
ATOM   1006  CG2 VAL A  65     -37.853 -22.440  81.295  1.00  0.87           C  
ATOM   1007  H   VAL A  65     -40.101 -24.694  80.577  1.00  0.87           H  
ATOM   1008  HA  VAL A  65     -37.186 -25.068  81.127  1.00  0.87           H  
ATOM   1009  HB  VAL A  65     -39.281 -23.398  82.591  1.00  0.87           H  
ATOM   1010 1HG1 VAL A  65     -37.382 -22.688  83.989  1.00  0.87           H  
ATOM   1011 2HG1 VAL A  65     -37.660 -24.419  84.141  1.00  0.87           H  
ATOM   1012 3HG1 VAL A  65     -36.317 -23.824  83.145  1.00  0.87           H  
ATOM   1013 1HG2 VAL A  65     -37.904 -21.489  81.821  1.00  0.87           H  
ATOM   1014 2HG2 VAL A  65     -36.846 -22.606  80.951  1.00  0.87           H  
ATOM   1015 3HG2 VAL A  65     -38.528 -22.415  80.436  1.00  0.87           H  
ATOM   1016  N   TYR A  66     -37.530 -26.787  82.866  1.00  0.84           N  
ATOM   1017  CA  TYR A  66     -37.798 -27.851  83.798  1.00  0.84           C  
ATOM   1018  C   TYR A  66     -37.330 -27.393  85.153  1.00  0.84           C  
ATOM   1019  O   TYR A  66     -36.331 -26.677  85.259  1.00  0.84           O  
ATOM   1020  CB  TYR A  66     -37.109 -29.123  83.352  1.00  0.84           C  
ATOM   1021  CG  TYR A  66     -37.695 -29.660  82.076  1.00  0.84           C  
ATOM   1022  CD1 TYR A  66     -37.222 -29.186  80.860  1.00  0.84           C  
ATOM   1023  CD2 TYR A  66     -38.696 -30.629  82.112  1.00  0.84           C  
ATOM   1024  CE1 TYR A  66     -37.735 -29.680  79.684  1.00  0.84           C  
ATOM   1025  CE2 TYR A  66     -39.212 -31.126  80.928  1.00  0.84           C  
ATOM   1026  CZ  TYR A  66     -38.726 -30.656  79.715  1.00  0.84           C  
ATOM   1027  OH  TYR A  66     -39.209 -31.156  78.526  1.00  0.84           O  
ATOM   1028  H   TYR A  66     -36.575 -26.567  82.593  1.00  0.84           H  
ATOM   1029  HA  TYR A  66     -38.870 -28.032  83.858  1.00  0.84           H  
ATOM   1030 1HB  TYR A  66     -36.045 -28.931  83.193  1.00  0.84           H  
ATOM   1031 2HB  TYR A  66     -37.203 -29.886  84.130  1.00  0.84           H  
ATOM   1032  HD1 TYR A  66     -36.438 -28.422  80.838  1.00  0.84           H  
ATOM   1033  HD2 TYR A  66     -39.065 -30.997  83.073  1.00  0.84           H  
ATOM   1034  HE1 TYR A  66     -37.357 -29.308  78.731  1.00  0.84           H  
ATOM   1035  HE2 TYR A  66     -39.989 -31.891  80.952  1.00  0.84           H  
ATOM   1036  HH  TYR A  66     -38.685 -30.798  77.799  1.00  0.84           H  
ATOM   1037  N   LYS A  67     -38.035 -27.806  86.193  1.00  0.83           N  
ATOM   1038  CA  LYS A  67     -37.609 -27.486  87.537  1.00  0.83           C  
ATOM   1039  C   LYS A  67     -37.567 -28.762  88.339  1.00  0.83           C  
ATOM   1040  O   LYS A  67     -38.593 -29.416  88.554  1.00  0.83           O  
ATOM   1041  CB  LYS A  67     -38.552 -26.442  88.144  1.00  0.83           C  
ATOM   1042  CG  LYS A  67     -38.172 -25.916  89.526  1.00  0.83           C  
ATOM   1043  CD  LYS A  67     -39.099 -24.748  89.923  1.00  0.83           C  
ATOM   1044  CE  LYS A  67     -38.624 -24.060  91.184  1.00  0.83           C  
ATOM   1045  NZ  LYS A  67     -39.453 -22.867  91.545  1.00  0.83           N  
ATOM   1046  H   LYS A  67     -38.874 -28.360  86.041  1.00  0.83           H  
ATOM   1047  HA  LYS A  67     -36.600 -27.079  87.512  1.00  0.83           H  
ATOM   1048 1HB  LYS A  67     -38.612 -25.580  87.473  1.00  0.83           H  
ATOM   1049 2HB  LYS A  67     -39.558 -26.864  88.213  1.00  0.83           H  
ATOM   1050 1HG  LYS A  67     -38.273 -26.714  90.255  1.00  0.83           H  
ATOM   1051 2HG  LYS A  67     -37.138 -25.585  89.531  1.00  0.83           H  
ATOM   1052 1HD  LYS A  67     -39.112 -24.010  89.112  1.00  0.83           H  
ATOM   1053 2HD  LYS A  67     -40.112 -25.119  90.080  1.00  0.83           H  
ATOM   1054 1HE  LYS A  67     -38.630 -24.767  92.011  1.00  0.83           H  
ATOM   1055 2HE  LYS A  67     -37.613 -23.721  91.006  1.00  0.83           H  
ATOM   1056 1HZ  LYS A  67     -39.074 -22.428  92.375  1.00  0.83           H  
ATOM   1057 2HZ  LYS A  67     -39.433 -22.193  90.776  1.00  0.83           H  
ATOM   1058 3HZ  LYS A  67     -40.401 -23.142  91.718  1.00  0.83           H  
ATOM   1059  N   ASP A  68     -36.363 -29.125  88.750  1.00  0.82           N  
ATOM   1060  CA  ASP A  68     -36.137 -30.348  89.485  1.00  0.82           C  
ATOM   1061  C   ASP A  68     -35.903 -30.032  90.933  1.00  0.82           C  
ATOM   1062  O   ASP A  68     -35.002 -29.254  91.267  1.00  0.82           O  
ATOM   1063  CB  ASP A  68     -34.949 -31.116  88.917  1.00  0.82           C  
ATOM   1064  CG  ASP A  68     -35.193 -31.611  87.479  1.00  0.82           C  
ATOM   1065  OD1 ASP A  68     -36.332 -31.590  87.043  1.00  0.82           O  
ATOM   1066  OD2 ASP A  68     -34.255 -32.017  86.841  1.00  0.82           O  
ATOM   1067  H   ASP A  68     -35.563 -28.531  88.532  1.00  0.82           H  
ATOM   1068  HA  ASP A  68     -37.023 -30.971  89.419  1.00  0.82           H  
ATOM   1069 1HB  ASP A  68     -34.075 -30.471  88.912  1.00  0.82           H  
ATOM   1070 2HB  ASP A  68     -34.727 -31.969  89.558  1.00  0.82           H  
ATOM   1071  N   VAL A  69     -36.716 -30.595  91.803  1.00  0.82           N  
ATOM   1072  CA  VAL A  69     -36.507 -30.291  93.196  1.00  0.82           C  
ATOM   1073  C   VAL A  69     -36.199 -31.551  93.982  1.00  0.82           C  
ATOM   1074  O   VAL A  69     -36.719 -32.637  93.712  1.00  0.82           O  
ATOM   1075  CB  VAL A  69     -37.726 -29.562  93.771  1.00  0.82           C  
ATOM   1076  CG1 VAL A  69     -37.943 -28.221  93.069  1.00  0.82           C  
ATOM   1077  CG2 VAL A  69     -38.914 -30.428  93.636  1.00  0.82           C  
ATOM   1078  H   VAL A  69     -37.470 -31.210  91.492  1.00  0.82           H  
ATOM   1079  HA  VAL A  69     -35.657 -29.627  93.285  1.00  0.82           H  
ATOM   1080  HB  VAL A  69     -37.533 -29.355  94.785  1.00  0.82           H  
ATOM   1081 1HG1 VAL A  69     -38.800 -27.711  93.512  1.00  0.82           H  
ATOM   1082 2HG1 VAL A  69     -37.054 -27.610  93.189  1.00  0.82           H  
ATOM   1083 3HG1 VAL A  69     -38.128 -28.392  92.014  1.00  0.82           H  
ATOM   1084 1HG2 VAL A  69     -39.785 -29.952  94.052  1.00  0.82           H  
ATOM   1085 2HG2 VAL A  69     -39.090 -30.633  92.582  1.00  0.82           H  
ATOM   1086 3HG2 VAL A  69     -38.708 -31.344  94.159  1.00  0.82           H  
ATOM   1087  N   TYR A  70     -35.353 -31.394  94.985  1.00  0.82           N  
ATOM   1088  CA  TYR A  70     -34.936 -32.509  95.823  1.00  0.82           C  
ATOM   1089  C   TYR A  70     -35.343 -32.156  97.227  1.00  0.82           C  
ATOM   1090  O   TYR A  70     -35.185 -31.009  97.643  1.00  0.82           O  
ATOM   1091  CB  TYR A  70     -33.424 -32.641  95.767  1.00  0.82           C  
ATOM   1092  CG  TYR A  70     -32.826 -32.799  94.394  1.00  0.82           C  
ATOM   1093  CD1 TYR A  70     -32.695 -31.660  93.584  1.00  0.82           C  
ATOM   1094  CD2 TYR A  70     -32.336 -34.007  93.965  1.00  0.82           C  
ATOM   1095  CE1 TYR A  70     -32.104 -31.752  92.345  1.00  0.82           C  
ATOM   1096  CE2 TYR A  70     -31.719 -34.090  92.724  1.00  0.82           C  
ATOM   1097  CZ  TYR A  70     -31.612 -32.978  91.918  1.00  0.82           C  
ATOM   1098  OH  TYR A  70     -31.004 -33.084  90.689  1.00  0.82           O  
ATOM   1099  H   TYR A  70     -34.971 -30.461  95.141  1.00  0.82           H  
ATOM   1100  HA  TYR A  70     -35.435 -33.433  95.521  1.00  0.82           H  
ATOM   1101 1HB  TYR A  70     -32.991 -31.808  96.230  1.00  0.82           H  
ATOM   1102 2HB  TYR A  70     -33.130 -33.513  96.357  1.00  0.82           H  
ATOM   1103  HD1 TYR A  70     -33.069 -30.697  93.930  1.00  0.82           H  
ATOM   1104  HD2 TYR A  70     -32.413 -34.893  94.603  1.00  0.82           H  
ATOM   1105  HE1 TYR A  70     -32.015 -30.864  91.716  1.00  0.82           H  
ATOM   1106  HE2 TYR A  70     -31.317 -35.039  92.379  1.00  0.82           H  
ATOM   1107  HH  TYR A  70     -31.153 -32.280  90.188  1.00  0.82           H  
ATOM   1108  N   PHE A  71     -35.809 -33.124  97.985  1.00  0.82           N  
ATOM   1109  CA  PHE A  71     -36.269 -32.808  99.333  1.00  0.82           C  
ATOM   1110  C   PHE A  71     -35.413 -33.470 100.378  1.00  0.82           C  
ATOM   1111  O   PHE A  71     -34.925 -34.584 100.189  1.00  0.82           O  
ATOM   1112  CB  PHE A  71     -37.690 -33.258  99.492  1.00  0.82           C  
ATOM   1113  CG  PHE A  71     -38.656 -32.570  98.670  1.00  0.82           C  
ATOM   1114  CD1 PHE A  71     -38.815 -32.928  97.375  1.00  0.82           C  
ATOM   1115  CD2 PHE A  71     -39.471 -31.643  99.188  1.00  0.82           C  
ATOM   1116  CE1 PHE A  71     -39.770 -32.350  96.601  1.00  0.82           C  
ATOM   1117  CE2 PHE A  71     -40.431 -31.089  98.418  1.00  0.82           C  
ATOM   1118  CZ  PHE A  71     -40.574 -31.447  97.120  1.00  0.82           C  
ATOM   1119  H   PHE A  71     -35.855 -34.076  97.621  1.00  0.82           H  
ATOM   1120  HA  PHE A  71     -36.219 -31.730  99.487  1.00  0.82           H  
ATOM   1121 1HB  PHE A  71     -37.761 -34.269  99.262  1.00  0.82           H  
ATOM   1122 2HB  PHE A  71     -37.986 -33.144 100.539  1.00  0.82           H  
ATOM   1123  HD1 PHE A  71     -38.156 -33.682  96.967  1.00  0.82           H  
ATOM   1124  HD2 PHE A  71     -39.364 -31.357 100.235  1.00  0.82           H  
ATOM   1125  HE1 PHE A  71     -39.900 -32.626  95.572  1.00  0.82           H  
ATOM   1126  HE2 PHE A  71     -41.088 -30.373  98.834  1.00  0.82           H  
ATOM   1127  HZ  PHE A  71     -41.351 -31.006  96.507  1.00  0.82           H  
ATOM   1128  N   PHE A  72     -35.227 -32.767 101.485  1.00  0.83           N  
ATOM   1129  CA  PHE A  72     -34.395 -33.262 102.566  1.00  0.83           C  
ATOM   1130  C   PHE A  72     -35.159 -33.572 103.836  1.00  0.83           C  
ATOM   1131  O   PHE A  72     -35.539 -32.678 104.603  1.00  0.83           O  
ATOM   1132  CB  PHE A  72     -33.288 -32.246 102.723  1.00  0.83           C  
ATOM   1133  CG  PHE A  72     -32.501 -32.323 101.489  1.00  0.83           C  
ATOM   1134  CD1 PHE A  72     -32.895 -31.625 100.384  1.00  0.83           C  
ATOM   1135  CD2 PHE A  72     -31.416 -33.164 101.394  1.00  0.83           C  
ATOM   1136  CE1 PHE A  72     -32.253 -31.787  99.213  1.00  0.83           C  
ATOM   1137  CE2 PHE A  72     -30.754 -33.307 100.220  1.00  0.83           C  
ATOM   1138  CZ  PHE A  72     -31.181 -32.628  99.116  1.00  0.83           C  
ATOM   1139  H   PHE A  72     -35.642 -31.832 101.569  1.00  0.83           H  
ATOM   1140  HA  PHE A  72     -33.937 -34.195 102.237  1.00  0.83           H  
ATOM   1141 1HB  PHE A  72     -33.707 -31.241 102.815  1.00  0.83           H  
ATOM   1142 2HB  PHE A  72     -32.691 -32.425 103.552  1.00  0.83           H  
ATOM   1143  HD1 PHE A  72     -33.763 -30.962 100.442  1.00  0.83           H  
ATOM   1144  HD2 PHE A  72     -31.099 -33.731 102.262  1.00  0.83           H  
ATOM   1145  HE1 PHE A  72     -32.604 -31.244  98.349  1.00  0.83           H  
ATOM   1146  HE2 PHE A  72     -29.907 -33.976 100.155  1.00  0.83           H  
ATOM   1147  HZ  PHE A  72     -30.667 -32.756  98.162  1.00  0.83           H  
ATOM   1148  N   ASN A  73     -35.439 -34.866 104.005  1.00  0.86           N  
ATOM   1149  CA  ASN A  73     -36.258 -35.355 105.095  1.00  0.86           C  
ATOM   1150  C   ASN A  73     -35.447 -35.547 106.351  1.00  0.86           C  
ATOM   1151  O   ASN A  73     -34.375 -36.151 106.305  1.00  0.86           O  
ATOM   1152  CB  ASN A  73     -36.901 -36.676 104.733  1.00  0.86           C  
ATOM   1153  CG  ASN A  73     -37.830 -36.585 103.593  1.00  0.86           C  
ATOM   1154  OD1 ASN A  73     -38.182 -35.490 103.161  1.00  0.86           O  
ATOM   1155  ND2 ASN A  73     -38.264 -37.725 103.123  1.00  0.86           N  
ATOM   1156  H   ASN A  73     -35.056 -35.548 103.345  1.00  0.86           H  
ATOM   1157  HA  ASN A  73     -37.031 -34.617 105.305  1.00  0.86           H  
ATOM   1158 1HB  ASN A  73     -36.118 -37.398 104.488  1.00  0.86           H  
ATOM   1159 2HB  ASN A  73     -37.440 -37.060 105.600  1.00  0.86           H  
ATOM   1160 1HD2 ASN A  73     -38.922 -37.767 102.371  1.00  0.86           H  
ATOM   1161 2HD2 ASN A  73     -37.944 -38.578 103.530  1.00  0.86           H  
ATOM   1162  N   LEU A  74     -35.960 -35.102 107.482  1.00  0.91           N  
ATOM   1163  CA  LEU A  74     -35.253 -35.366 108.719  1.00  0.91           C  
ATOM   1164  C   LEU A  74     -35.720 -36.707 109.221  1.00  0.91           C  
ATOM   1165  O   LEU A  74     -36.912 -36.908 109.457  1.00  0.91           O  
ATOM   1166  CB  LEU A  74     -35.478 -34.311 109.797  1.00  0.91           C  
ATOM   1167  CG  LEU A  74     -34.677 -34.633 111.052  1.00  0.91           C  
ATOM   1168  CD1 LEU A  74     -33.290 -34.613 110.704  1.00  0.91           C  
ATOM   1169  CD2 LEU A  74     -34.877 -33.653 112.091  1.00  0.91           C  
ATOM   1170  H   LEU A  74     -36.835 -34.592 107.470  1.00  0.91           H  
ATOM   1171  HA  LEU A  74     -34.185 -35.422 108.515  1.00  0.91           H  
ATOM   1172 1HB  LEU A  74     -35.173 -33.346 109.439  1.00  0.91           H  
ATOM   1173 2HB  LEU A  74     -36.539 -34.276 110.049  1.00  0.91           H  
ATOM   1174  HG  LEU A  74     -34.943 -35.603 111.407  1.00  0.91           H  
ATOM   1175 1HD1 LEU A  74     -32.713 -34.842 111.572  1.00  0.91           H  
ATOM   1176 2HD1 LEU A  74     -33.095 -35.324 109.938  1.00  0.91           H  
ATOM   1177 3HD1 LEU A  74     -33.048 -33.635 110.351  1.00  0.91           H  
ATOM   1178 1HD2 LEU A  74     -34.266 -33.913 112.955  1.00  0.91           H  
ATOM   1179 2HD2 LEU A  74     -34.575 -32.684 111.713  1.00  0.91           H  
ATOM   1180 3HD2 LEU A  74     -35.915 -33.640 112.366  1.00  0.91           H  
ATOM   1181  N   THR A  75     -34.787 -37.637 109.364  1.00  0.98           N  
ATOM   1182  CA  THR A  75     -35.138 -38.986 109.748  1.00  0.98           C  
ATOM   1183  C   THR A  75     -35.072 -39.213 111.260  1.00  0.98           C  
ATOM   1184  O   THR A  75     -35.544 -40.233 111.761  1.00  0.98           O  
ATOM   1185  CB  THR A  75     -34.243 -39.978 108.992  1.00  0.98           C  
ATOM   1186  OG1 THR A  75     -32.875 -39.808 109.362  1.00  0.98           O  
ATOM   1187  CG2 THR A  75     -34.354 -39.709 107.493  1.00  0.98           C  
ATOM   1188  H   THR A  75     -33.811 -37.417 109.170  1.00  0.98           H  
ATOM   1189  HA  THR A  75     -36.165 -39.171 109.434  1.00  0.98           H  
ATOM   1190  HB  THR A  75     -34.556 -40.996 109.210  1.00  0.98           H  
ATOM   1191  HG1 THR A  75     -32.629 -38.860 109.242  1.00  0.98           H  
ATOM   1192 1HG2 THR A  75     -33.723 -40.414 106.961  1.00  0.98           H  
ATOM   1193 2HG2 THR A  75     -35.386 -39.830 107.175  1.00  0.98           H  
ATOM   1194 3HG2 THR A  75     -34.023 -38.688 107.281  1.00  0.98           H  
ATOM   1195  N   ASN A  76     -34.498 -38.258 111.987  1.00  1.06           N  
ATOM   1196  CA  ASN A  76     -34.405 -38.372 113.438  1.00  1.06           C  
ATOM   1197  C   ASN A  76     -34.803 -37.109 114.247  1.00  1.06           C  
ATOM   1198  O   ASN A  76     -33.988 -36.658 115.058  1.00  1.06           O  
ATOM   1199  CB  ASN A  76     -33.007 -38.803 113.839  1.00  1.06           C  
ATOM   1200  CG  ASN A  76     -31.942 -37.774 113.503  1.00  1.06           C  
ATOM   1201  OD1 ASN A  76     -32.167 -36.975 112.597  1.00  1.06           O  
ATOM   1202  ND2 ASN A  76     -30.819 -37.777 114.229  1.00  1.06           N  
ATOM   1203  H   ASN A  76     -34.130 -37.450 111.512  1.00  1.06           H  
ATOM   1204  HA  ASN A  76     -35.088 -39.167 113.750  1.00  1.06           H  
ATOM   1205 1HB  ASN A  76     -32.983 -39.019 114.900  1.00  1.06           H  
ATOM   1206 2HB  ASN A  76     -32.757 -39.731 113.321  1.00  1.06           H  
ATOM   1207 1HD2 ASN A  76     -30.064 -37.082 114.080  1.00  1.06           H  
ATOM   1208 2HD2 ASN A  76     -30.703 -38.482 114.974  1.00  1.06           H  
ATOM   1209  N   PRO A  77     -36.008 -36.502 114.075  1.00  1.15           N  
ATOM   1210  CA  PRO A  77     -36.470 -35.325 114.818  1.00  1.15           C  
ATOM   1211  C   PRO A  77     -36.384 -35.500 116.330  1.00  1.15           C  
ATOM   1212  O   PRO A  77     -36.190 -34.530 117.067  1.00  1.15           O  
ATOM   1213  CB  PRO A  77     -37.937 -35.224 114.393  1.00  1.15           C  
ATOM   1214  CG  PRO A  77     -37.996 -35.848 113.036  1.00  1.15           C  
ATOM   1215  CD  PRO A  77     -37.016 -37.001 113.096  1.00  1.15           C  
ATOM   1216  HA  PRO A  77     -35.909 -34.440 114.515  1.00  1.15           H  
ATOM   1217 1HB  PRO A  77     -38.578 -35.733 115.125  1.00  1.15           H  
ATOM   1218 2HB  PRO A  77     -38.248 -34.170 114.381  1.00  1.15           H  
ATOM   1219 1HG  PRO A  77     -39.022 -36.182 112.824  1.00  1.15           H  
ATOM   1220 2HG  PRO A  77     -37.746 -35.115 112.258  1.00  1.15           H  
ATOM   1221 1HD  PRO A  77     -37.489 -37.931 113.440  1.00  1.15           H  
ATOM   1222 2HD  PRO A  77     -36.651 -37.076 112.096  1.00  1.15           H  
ATOM   1223  N   VAL A  78     -36.512 -36.738 116.804  1.00  1.24           N  
ATOM   1224  CA  VAL A  78     -36.442 -36.964 118.233  1.00  1.24           C  
ATOM   1225  C   VAL A  78     -35.025 -36.787 118.732  1.00  1.24           C  
ATOM   1226  O   VAL A  78     -34.787 -36.016 119.667  1.00  1.24           O  
ATOM   1227  CB  VAL A  78     -36.934 -38.371 118.580  1.00  1.24           C  
ATOM   1228  CG1 VAL A  78     -36.704 -38.645 120.063  1.00  1.24           C  
ATOM   1229  CG2 VAL A  78     -38.403 -38.480 118.225  1.00  1.24           C  
ATOM   1230  H   VAL A  78     -36.671 -37.514 116.179  1.00  1.24           H  
ATOM   1231  HA  VAL A  78     -37.085 -36.236 118.731  1.00  1.24           H  
ATOM   1232  HB  VAL A  78     -36.362 -39.106 118.015  1.00  1.24           H  
ATOM   1233 1HG1 VAL A  78     -37.044 -39.649 120.307  1.00  1.24           H  
ATOM   1234 2HG1 VAL A  78     -35.639 -38.560 120.283  1.00  1.24           H  
ATOM   1235 3HG1 VAL A  78     -37.256 -37.919 120.660  1.00  1.24           H  
ATOM   1236 1HG2 VAL A  78     -38.761 -39.482 118.465  1.00  1.24           H  
ATOM   1237 2HG2 VAL A  78     -38.967 -37.745 118.798  1.00  1.24           H  
ATOM   1238 3HG2 VAL A  78     -38.536 -38.292 117.159  1.00  1.24           H  
ATOM   1239  N   GLU A  79     -34.075 -37.446 118.075  1.00  1.30           N  
ATOM   1240  CA  GLU A  79     -32.698 -37.343 118.509  1.00  1.30           C  
ATOM   1241  C   GLU A  79     -32.238 -35.902 118.378  1.00  1.30           C  
ATOM   1242  O   GLU A  79     -31.476 -35.414 119.217  1.00  1.30           O  
ATOM   1243  CB  GLU A  79     -31.809 -38.277 117.711  1.00  1.30           C  
ATOM   1244  CG  GLU A  79     -32.053 -39.746 117.965  1.00  1.30           C  
ATOM   1245  CD  GLU A  79     -31.174 -40.659 117.129  1.00  1.30           C  
ATOM   1246  OE1 GLU A  79     -30.520 -40.197 116.211  1.00  1.30           O  
ATOM   1247  OE2 GLU A  79     -31.162 -41.837 117.415  1.00  1.30           O  
ATOM   1248  H   GLU A  79     -34.316 -38.031 117.288  1.00  1.30           H  
ATOM   1249  HA  GLU A  79     -32.641 -37.632 119.558  1.00  1.30           H  
ATOM   1250 1HB  GLU A  79     -31.935 -38.070 116.670  1.00  1.30           H  
ATOM   1251 2HB  GLU A  79     -30.774 -38.087 117.957  1.00  1.30           H  
ATOM   1252 1HG  GLU A  79     -31.874 -39.952 119.021  1.00  1.30           H  
ATOM   1253 2HG  GLU A  79     -33.102 -39.960 117.756  1.00  1.30           H  
ATOM   1254  N   PHE A  80     -32.724 -35.216 117.338  1.00  1.33           N  
ATOM   1255  CA  PHE A  80     -32.414 -33.811 117.130  1.00  1.33           C  
ATOM   1256  C   PHE A  80     -32.842 -33.005 118.357  1.00  1.33           C  
ATOM   1257  O   PHE A  80     -32.051 -32.245 118.919  1.00  1.33           O  
ATOM   1258  CB  PHE A  80     -33.137 -33.281 115.897  1.00  1.33           C  
ATOM   1259  CG  PHE A  80     -32.944 -31.813 115.642  1.00  1.33           C  
ATOM   1260  CD1 PHE A  80     -31.830 -31.371 114.998  1.00  1.33           C  
ATOM   1261  CD2 PHE A  80     -33.882 -30.879 116.057  1.00  1.33           C  
ATOM   1262  CE1 PHE A  80     -31.630 -30.021 114.740  1.00  1.33           C  
ATOM   1263  CE2 PHE A  80     -33.698 -29.528 115.811  1.00  1.33           C  
ATOM   1264  CZ  PHE A  80     -32.566 -29.094 115.145  1.00  1.33           C  
ATOM   1265  H   PHE A  80     -33.317 -35.693 116.658  1.00  1.33           H  
ATOM   1266  HA  PHE A  80     -31.338 -33.703 116.991  1.00  1.33           H  
ATOM   1267 1HB  PHE A  80     -32.799 -33.833 115.019  1.00  1.33           H  
ATOM   1268 2HB  PHE A  80     -34.193 -33.459 115.998  1.00  1.33           H  
ATOM   1269  HD1 PHE A  80     -31.106 -32.110 114.690  1.00  1.33           H  
ATOM   1270  HD2 PHE A  80     -34.776 -31.221 116.580  1.00  1.33           H  
ATOM   1271  HE1 PHE A  80     -30.738 -29.699 114.217  1.00  1.33           H  
ATOM   1272  HE2 PHE A  80     -34.444 -28.815 116.138  1.00  1.33           H  
ATOM   1273  HZ  PHE A  80     -32.416 -28.033 114.945  1.00  1.33           H  
ATOM   1274  N   SER A  81     -34.093 -33.194 118.809  1.00  1.32           N  
ATOM   1275  CA  SER A  81     -34.613 -32.459 119.963  1.00  1.32           C  
ATOM   1276  C   SER A  81     -33.871 -32.818 121.259  1.00  1.32           C  
ATOM   1277  O   SER A  81     -33.930 -32.066 122.237  1.00  1.32           O  
ATOM   1278  CB  SER A  81     -36.098 -32.716 120.138  1.00  1.32           C  
ATOM   1279  OG  SER A  81     -36.354 -34.020 120.600  1.00  1.32           O  
ATOM   1280  H   SER A  81     -34.720 -33.836 118.318  1.00  1.32           H  
ATOM   1281  HA  SER A  81     -34.469 -31.394 119.776  1.00  1.32           H  
ATOM   1282 1HB  SER A  81     -36.522 -31.989 120.829  1.00  1.32           H  
ATOM   1283 2HB  SER A  81     -36.590 -32.576 119.175  1.00  1.32           H  
ATOM   1284  HG  SER A  81     -35.743 -34.611 120.118  1.00  1.32           H  
ATOM   1285  N   GLN A  82     -33.174 -33.960 121.257  1.00  1.26           N  
ATOM   1286  CA  GLN A  82     -32.360 -34.425 122.376  1.00  1.26           C  
ATOM   1287  C   GLN A  82     -30.899 -33.927 122.313  1.00  1.26           C  
ATOM   1288  O   GLN A  82     -30.114 -34.212 123.220  1.00  1.26           O  
ATOM   1289  CB  GLN A  82     -32.381 -35.949 122.439  1.00  1.26           C  
ATOM   1290  CG  GLN A  82     -33.752 -36.529 122.751  1.00  1.26           C  
ATOM   1291  CD  GLN A  82     -33.799 -38.041 122.665  1.00  1.26           C  
ATOM   1292  OE1 GLN A  82     -32.896 -38.692 122.127  1.00  1.26           O  
ATOM   1293  NE2 GLN A  82     -34.869 -38.617 123.201  1.00  1.26           N  
ATOM   1294  H   GLN A  82     -33.243 -34.557 120.434  1.00  1.26           H  
ATOM   1295  HA  GLN A  82     -32.803 -34.049 123.293  1.00  1.26           H  
ATOM   1296 1HB  GLN A  82     -32.049 -36.354 121.493  1.00  1.26           H  
ATOM   1297 2HB  GLN A  82     -31.682 -36.287 123.201  1.00  1.26           H  
ATOM   1298 1HG  GLN A  82     -34.017 -36.241 123.766  1.00  1.26           H  
ATOM   1299 2HG  GLN A  82     -34.478 -36.122 122.061  1.00  1.26           H  
ATOM   1300 1HE2 GLN A  82     -34.966 -39.611 123.179  1.00  1.26           H  
ATOM   1301 2HE2 GLN A  82     -35.578 -38.054 123.627  1.00  1.26           H  
ATOM   1302  N   GLY A  83     -30.536 -33.182 121.257  1.00  1.19           N  
ATOM   1303  CA  GLY A  83     -29.179 -32.646 121.098  1.00  1.19           C  
ATOM   1304  C   GLY A  83     -28.288 -33.313 120.041  1.00  1.19           C  
ATOM   1305  O   GLY A  83     -27.090 -33.018 119.955  1.00  1.19           O  
ATOM   1306  H   GLY A  83     -31.215 -32.964 120.529  1.00  1.19           H  
ATOM   1307 1HA  GLY A  83     -29.268 -31.600 120.834  1.00  1.19           H  
ATOM   1308 2HA  GLY A  83     -28.671 -32.672 122.060  1.00  1.19           H  
ATOM   1309  N   ALA A  84     -28.832 -34.227 119.253  1.00  1.10           N  
ATOM   1310  CA  ALA A  84     -28.039 -34.861 118.207  1.00  1.10           C  
ATOM   1311  C   ALA A  84     -28.003 -34.014 116.946  1.00  1.10           C  
ATOM   1312  O   ALA A  84     -28.887 -33.194 116.698  1.00  1.10           O  
ATOM   1313  CB  ALA A  84     -28.590 -36.217 117.860  1.00  1.10           C  
ATOM   1314  H   ALA A  84     -29.814 -34.482 119.350  1.00  1.10           H  
ATOM   1315  HA  ALA A  84     -27.020 -34.974 118.576  1.00  1.10           H  
ATOM   1316 1HB  ALA A  84     -27.970 -36.676 117.092  1.00  1.10           H  
ATOM   1317 2HB  ALA A  84     -28.608 -36.848 118.744  1.00  1.10           H  
ATOM   1318 3HB  ALA A  84     -29.591 -36.095 117.476  1.00  1.10           H  
ATOM   1319  N   ARG A  85     -26.996 -34.217 116.113  1.00  1.02           N  
ATOM   1320  CA  ARG A  85     -27.050 -33.566 114.817  1.00  1.02           C  
ATOM   1321  C   ARG A  85     -28.145 -34.277 114.017  1.00  1.02           C  
ATOM   1322  O   ARG A  85     -28.358 -35.482 114.209  1.00  1.02           O  
ATOM   1323  CB  ARG A  85     -25.711 -33.613 114.100  1.00  1.02           C  
ATOM   1324  CG  ARG A  85     -24.630 -32.708 114.694  1.00  1.02           C  
ATOM   1325  CD  ARG A  85     -23.396 -32.692 113.843  1.00  1.02           C  
ATOM   1326  NE  ARG A  85     -22.683 -33.958 113.876  1.00  1.02           N  
ATOM   1327  CZ  ARG A  85     -21.706 -34.268 114.754  1.00  1.02           C  
ATOM   1328  NH1 ARG A  85     -21.327 -33.384 115.660  1.00  1.02           N  
ATOM   1329  NH2 ARG A  85     -21.121 -35.454 114.710  1.00  1.02           N  
ATOM   1330  H   ARG A  85     -26.239 -34.847 116.343  1.00  1.02           H  
ATOM   1331  HA  ARG A  85     -27.303 -32.523 114.980  1.00  1.02           H  
ATOM   1332 1HB  ARG A  85     -25.325 -34.633 114.119  1.00  1.02           H  
ATOM   1333 2HB  ARG A  85     -25.832 -33.340 113.048  1.00  1.02           H  
ATOM   1334 1HG  ARG A  85     -25.010 -31.685 114.744  1.00  1.02           H  
ATOM   1335 2HG  ARG A  85     -24.367 -33.053 115.692  1.00  1.02           H  
ATOM   1336 1HD  ARG A  85     -23.685 -32.505 112.808  1.00  1.02           H  
ATOM   1337 2HD  ARG A  85     -22.720 -31.903 114.172  1.00  1.02           H  
ATOM   1338  HE  ARG A  85     -22.963 -34.670 113.182  1.00  1.02           H  
ATOM   1339 1HH1 ARG A  85     -21.770 -32.475 115.689  1.00  1.02           H  
ATOM   1340 2HH1 ARG A  85     -20.596 -33.613 116.317  1.00  1.02           H  
ATOM   1341 1HH2 ARG A  85     -21.406 -36.139 114.015  1.00  1.02           H  
ATOM   1342 2HH2 ARG A  85     -20.393 -35.681 115.365  1.00  1.02           H  
ATOM   1343  N   PRO A  86     -28.908 -33.569 113.182  1.00  0.95           N  
ATOM   1344  CA  PRO A  86     -29.930 -34.148 112.351  1.00  0.95           C  
ATOM   1345  C   PRO A  86     -29.361 -35.048 111.259  1.00  0.95           C  
ATOM   1346  O   PRO A  86     -28.328 -34.744 110.639  1.00  0.95           O  
ATOM   1347  CB  PRO A  86     -30.628 -32.898 111.790  1.00  0.95           C  
ATOM   1348  CG  PRO A  86     -29.612 -31.796 111.872  1.00  0.95           C  
ATOM   1349  CD  PRO A  86     -28.753 -32.117 113.065  1.00  0.95           C  
ATOM   1350  HA  PRO A  86     -30.622 -34.719 112.990  1.00  0.95           H  
ATOM   1351 1HB  PRO A  86     -30.901 -33.078 110.747  1.00  0.95           H  
ATOM   1352 2HB  PRO A  86     -31.558 -32.692 112.340  1.00  0.95           H  
ATOM   1353 1HG  PRO A  86     -29.049 -31.776 110.969  1.00  0.95           H  
ATOM   1354 2HG  PRO A  86     -30.106 -30.817 111.954  1.00  0.95           H  
ATOM   1355 1HD  PRO A  86     -27.734 -31.866 112.828  1.00  0.95           H  
ATOM   1356 2HD  PRO A  86     -29.096 -31.599 113.962  1.00  0.95           H  
ATOM   1357  N   ILE A  87     -30.077 -36.124 111.000  1.00  0.91           N  
ATOM   1358  CA  ILE A  87     -29.747 -37.056 109.944  1.00  0.91           C  
ATOM   1359  C   ILE A  87     -30.787 -36.919 108.880  1.00  0.91           C  
ATOM   1360  O   ILE A  87     -31.967 -37.212 109.095  1.00  0.91           O  
ATOM   1361  CB  ILE A  87     -29.700 -38.497 110.434  1.00  0.91           C  
ATOM   1362  CG1 ILE A  87     -28.652 -38.643 111.529  1.00  0.91           C  
ATOM   1363  CG2 ILE A  87     -29.388 -39.406 109.272  1.00  0.91           C  
ATOM   1364  CD1 ILE A  87     -28.713 -39.970 112.221  1.00  0.91           C  
ATOM   1365  H   ILE A  87     -30.890 -36.313 111.576  1.00  0.91           H  
ATOM   1366  HA  ILE A  87     -28.778 -36.799 109.522  1.00  0.91           H  
ATOM   1367  HB  ILE A  87     -30.666 -38.771 110.860  1.00  0.91           H  
ATOM   1368 1HG1 ILE A  87     -27.663 -38.531 111.093  1.00  0.91           H  
ATOM   1369 2HG1 ILE A  87     -28.791 -37.858 112.270  1.00  0.91           H  
ATOM   1370 1HG2 ILE A  87     -29.362 -40.438 109.616  1.00  0.91           H  
ATOM   1371 2HG2 ILE A  87     -30.159 -39.300 108.505  1.00  0.91           H  
ATOM   1372 3HG2 ILE A  87     -28.419 -39.136 108.850  1.00  0.91           H  
ATOM   1373 1HD1 ILE A  87     -27.939 -40.010 112.989  1.00  0.91           H  
ATOM   1374 2HD1 ILE A  87     -29.694 -40.095 112.686  1.00  0.91           H  
ATOM   1375 3HD1 ILE A  87     -28.550 -40.766 111.497  1.00  0.91           H  
ATOM   1376  N   VAL A  88     -30.329 -36.447 107.757  1.00  0.87           N  
ATOM   1377  CA  VAL A  88     -31.156 -36.060 106.651  1.00  0.87           C  
ATOM   1378  C   VAL A  88     -31.055 -37.004 105.458  1.00  0.87           C  
ATOM   1379  O   VAL A  88     -29.972 -37.472 105.109  1.00  0.87           O  
ATOM   1380  CB  VAL A  88     -30.788 -34.620 106.290  1.00  0.87           C  
ATOM   1381  CG1 VAL A  88     -31.519 -34.185 105.127  1.00  0.87           C  
ATOM   1382  CG2 VAL A  88     -31.124 -33.731 107.462  1.00  0.87           C  
ATOM   1383  H   VAL A  88     -29.339 -36.288 107.690  1.00  0.87           H  
ATOM   1384  HA  VAL A  88     -32.179 -36.058 107.003  1.00  0.87           H  
ATOM   1385  HB  VAL A  88     -29.732 -34.558 106.061  1.00  0.87           H  
ATOM   1386 1HG1 VAL A  88     -31.215 -33.172 104.924  1.00  0.87           H  
ATOM   1387 2HG1 VAL A  88     -31.275 -34.823 104.281  1.00  0.87           H  
ATOM   1388 3HG1 VAL A  88     -32.590 -34.227 105.326  1.00  0.87           H  
ATOM   1389 1HG2 VAL A  88     -30.877 -32.698 107.221  1.00  0.87           H  
ATOM   1390 2HG2 VAL A  88     -32.193 -33.822 107.652  1.00  0.87           H  
ATOM   1391 3HG2 VAL A  88     -30.565 -34.043 108.341  1.00  0.87           H  
ATOM   1392  N   ASN A  89     -32.205 -37.335 104.883  1.00  0.85           N  
ATOM   1393  CA  ASN A  89     -32.277 -38.238 103.745  1.00  0.85           C  
ATOM   1394  C   ASN A  89     -32.851 -37.577 102.502  1.00  0.85           C  
ATOM   1395  O   ASN A  89     -33.974 -37.059 102.505  1.00  0.85           O  
ATOM   1396  CB  ASN A  89     -33.065 -39.475 104.088  1.00  0.85           C  
ATOM   1397  CG  ASN A  89     -33.068 -40.493 102.978  1.00  0.85           C  
ATOM   1398  OD1 ASN A  89     -32.034 -40.741 102.349  1.00  0.85           O  
ATOM   1399  ND2 ASN A  89     -34.207 -41.086 102.728  1.00  0.85           N  
ATOM   1400  H   ASN A  89     -33.059 -36.924 105.258  1.00  0.85           H  
ATOM   1401  HA  ASN A  89     -31.263 -38.550 103.492  1.00  0.85           H  
ATOM   1402 1HB  ASN A  89     -32.626 -39.933 104.970  1.00  0.85           H  
ATOM   1403 2HB  ASN A  89     -34.093 -39.202 104.331  1.00  0.85           H  
ATOM   1404 1HD2 ASN A  89     -34.263 -41.767 101.998  1.00  0.85           H  
ATOM   1405 2HD2 ASN A  89     -35.019 -40.855 103.260  1.00  0.85           H  
ATOM   1406  N   GLU A  90     -32.033 -37.521 101.460  1.00  0.83           N  
ATOM   1407  CA  GLU A  90     -32.444 -36.922 100.200  1.00  0.83           C  
ATOM   1408  C   GLU A  90     -33.457 -37.805  99.481  1.00  0.83           C  
ATOM   1409  O   GLU A  90     -33.203 -38.997  99.275  1.00  0.83           O  
ATOM   1410  CB  GLU A  90     -31.236 -36.748  99.269  1.00  0.83           C  
ATOM   1411  CG  GLU A  90     -31.550 -36.051  97.947  1.00  0.83           C  
ATOM   1412  CD  GLU A  90     -30.353 -35.908  97.049  1.00  0.83           C  
ATOM   1413  OE1 GLU A  90     -29.365 -36.561  97.285  1.00  0.83           O  
ATOM   1414  OE2 GLU A  90     -30.409 -35.103  96.160  1.00  0.83           O  
ATOM   1415  H   GLU A  90     -31.116 -37.940 101.537  1.00  0.83           H  
ATOM   1416  HA  GLU A  90     -32.899 -35.953 100.399  1.00  0.83           H  
ATOM   1417 1HB  GLU A  90     -30.452 -36.198  99.777  1.00  0.83           H  
ATOM   1418 2HB  GLU A  90     -30.833 -37.729  99.026  1.00  0.83           H  
ATOM   1419 1HG  GLU A  90     -32.297 -36.645  97.417  1.00  0.83           H  
ATOM   1420 2HG  GLU A  90     -31.995 -35.086  98.137  1.00  0.83           H  
ATOM   1421  N   VAL A  91     -34.560 -37.209  99.041  1.00  0.81           N  
ATOM   1422  CA  VAL A  91     -35.555 -37.930  98.257  1.00  0.81           C  
ATOM   1423  C   VAL A  91     -35.770 -37.153  96.956  1.00  0.81           C  
ATOM   1424  O   VAL A  91     -35.437 -35.963  96.871  1.00  0.81           O  
ATOM   1425  CB  VAL A  91     -36.862 -38.145  99.052  1.00  0.81           C  
ATOM   1426  CG1 VAL A  91     -36.576 -38.962 100.321  1.00  0.81           C  
ATOM   1427  CG2 VAL A  91     -37.463 -36.858  99.400  1.00  0.81           C  
ATOM   1428  H   VAL A  91     -34.710 -36.231  99.289  1.00  0.81           H  
ATOM   1429  HA  VAL A  91     -35.159 -38.913  98.004  1.00  0.81           H  
ATOM   1430  HB  VAL A  91     -37.556 -38.718  98.434  1.00  0.81           H  
ATOM   1431 1HG1 VAL A  91     -37.504 -39.134 100.856  1.00  0.81           H  
ATOM   1432 2HG1 VAL A  91     -36.135 -39.920 100.043  1.00  0.81           H  
ATOM   1433 3HG1 VAL A  91     -35.881 -38.417 100.968  1.00  0.81           H  
ATOM   1434 1HG2 VAL A  91     -38.392 -37.015  99.945  1.00  0.81           H  
ATOM   1435 2HG2 VAL A  91     -36.767 -36.299 100.022  1.00  0.81           H  
ATOM   1436 3HG2 VAL A  91     -37.661 -36.323  98.486  1.00  0.81           H  
ATOM   1437  N   GLY A  92     -36.350 -37.784  95.940  1.00  0.79           N  
ATOM   1438  CA  GLY A  92     -36.452 -37.097  94.662  1.00  0.79           C  
ATOM   1439  C   GLY A  92     -35.224 -37.409  93.802  1.00  0.79           C  
ATOM   1440  O   GLY A  92     -34.499 -38.360  94.085  1.00  0.79           O  
ATOM   1441  H   GLY A  92     -36.733 -38.722  96.031  1.00  0.79           H  
ATOM   1442 1HA  GLY A  92     -37.353 -37.417  94.160  1.00  0.79           H  
ATOM   1443 2HA  GLY A  92     -36.525 -36.027  94.832  1.00  0.79           H  
ATOM   1444  N   PRO A  93     -34.978 -36.620  92.756  1.00  0.77           N  
ATOM   1445  CA  PRO A  93     -35.688 -35.436  92.304  1.00  0.77           C  
ATOM   1446  C   PRO A  93     -37.084 -35.636  91.764  1.00  0.77           C  
ATOM   1447  O   PRO A  93     -37.396 -36.617  91.079  1.00  0.77           O  
ATOM   1448  CB  PRO A  93     -34.796 -34.925  91.174  1.00  0.77           C  
ATOM   1449  CG  PRO A  93     -34.010 -36.133  90.721  1.00  0.77           C  
ATOM   1450  CD  PRO A  93     -33.805 -36.945  91.979  1.00  0.77           C  
ATOM   1451  HA  PRO A  93     -35.691 -34.702  93.117  1.00  0.77           H  
ATOM   1452 1HB  PRO A  93     -35.431 -34.521  90.367  1.00  0.77           H  
ATOM   1453 2HB  PRO A  93     -34.197 -34.091  91.522  1.00  0.77           H  
ATOM   1454 1HG  PRO A  93     -34.566 -36.677  89.944  1.00  0.77           H  
ATOM   1455 2HG  PRO A  93     -33.059 -35.812  90.262  1.00  0.77           H  
ATOM   1456 1HD  PRO A  93     -33.771 -37.990  91.775  1.00  0.77           H  
ATOM   1457 2HD  PRO A  93     -32.911 -36.637  92.516  1.00  0.77           H  
ATOM   1458  N   TYR A  94     -37.885 -34.614  91.999  1.00  0.76           N  
ATOM   1459  CA  TYR A  94     -39.247 -34.471  91.515  1.00  0.76           C  
ATOM   1460  C   TYR A  94     -39.190 -33.449  90.402  1.00  0.76           C  
ATOM   1461  O   TYR A  94     -38.851 -32.288  90.646  1.00  0.76           O  
ATOM   1462  CB  TYR A  94     -40.119 -33.933  92.636  1.00  0.76           C  
ATOM   1463  CG  TYR A  94     -40.292 -34.826  93.806  1.00  0.76           C  
ATOM   1464  CD1 TYR A  94     -39.232 -35.026  94.645  1.00  0.76           C  
ATOM   1465  CD2 TYR A  94     -41.514 -35.343  94.130  1.00  0.76           C  
ATOM   1466  CE1 TYR A  94     -39.369 -35.773  95.786  1.00  0.76           C  
ATOM   1467  CE2 TYR A  94     -41.636 -36.070  95.293  1.00  0.76           C  
ATOM   1468  CZ  TYR A  94     -40.566 -36.286  96.111  1.00  0.76           C  
ATOM   1469  OH  TYR A  94     -40.707 -37.008  97.273  1.00  0.76           O  
ATOM   1470  H   TYR A  94     -37.518 -33.860  92.580  1.00  0.76           H  
ATOM   1471  HA  TYR A  94     -39.615 -35.422  91.125  1.00  0.76           H  
ATOM   1472 1HB  TYR A  94     -39.699 -33.017  92.987  1.00  0.76           H  
ATOM   1473 2HB  TYR A  94     -41.104 -33.701  92.242  1.00  0.76           H  
ATOM   1474  HD1 TYR A  94     -38.269 -34.586  94.402  1.00  0.76           H  
ATOM   1475  HD2 TYR A  94     -42.387 -35.169  93.492  1.00  0.76           H  
ATOM   1476  HE1 TYR A  94     -38.523 -35.928  96.436  1.00  0.76           H  
ATOM   1477  HE2 TYR A  94     -42.571 -36.468  95.570  1.00  0.76           H  
ATOM   1478  HH  TYR A  94     -39.841 -37.236  97.616  1.00  0.76           H  
ATOM   1479  N   SER A  95     -39.429 -33.870  89.178  1.00  0.76           N  
ATOM   1480  CA  SER A  95     -39.271 -32.957  88.058  1.00  0.76           C  
ATOM   1481  C   SER A  95     -40.607 -32.395  87.601  1.00  0.76           C  
ATOM   1482  O   SER A  95     -41.552 -33.149  87.370  1.00  0.76           O  
ATOM   1483  CB  SER A  95     -38.575 -33.692  86.935  1.00  0.76           C  
ATOM   1484  OG  SER A  95     -38.386 -32.883  85.796  1.00  0.76           O  
ATOM   1485  H   SER A  95     -39.711 -34.829  88.995  1.00  0.76           H  
ATOM   1486  HA  SER A  95     -38.643 -32.122  88.361  1.00  0.76           H  
ATOM   1487 1HB  SER A  95     -37.605 -34.056  87.282  1.00  0.76           H  
ATOM   1488 2HB  SER A  95     -39.170 -34.565  86.668  1.00  0.76           H  
ATOM   1489  HG  SER A  95     -37.636 -32.281  86.054  1.00  0.76           H  
ATOM   1490  N   TYR A  96     -40.673 -31.079  87.450  1.00  0.79           N  
ATOM   1491  CA  TYR A  96     -41.875 -30.419  86.974  1.00  0.79           C  
ATOM   1492  C   TYR A  96     -41.582 -29.633  85.701  1.00  0.79           C  
ATOM   1493  O   TYR A  96     -40.520 -29.024  85.562  1.00  0.79           O  
ATOM   1494  CB  TYR A  96     -42.373 -29.439  88.040  1.00  0.79           C  
ATOM   1495  CG  TYR A  96     -42.787 -30.052  89.369  1.00  0.79           C  
ATOM   1496  CD1 TYR A  96     -41.828 -30.352  90.349  1.00  0.79           C  
ATOM   1497  CD2 TYR A  96     -44.120 -30.275  89.626  1.00  0.79           C  
ATOM   1498  CE1 TYR A  96     -42.228 -30.889  91.565  1.00  0.79           C  
ATOM   1499  CE2 TYR A  96     -44.516 -30.808  90.836  1.00  0.79           C  
ATOM   1500  CZ  TYR A  96     -43.581 -31.118  91.801  1.00  0.79           C  
ATOM   1501  OH  TYR A  96     -44.005 -31.646  92.998  1.00  0.79           O  
ATOM   1502  H   TYR A  96     -39.865 -30.513  87.709  1.00  0.79           H  
ATOM   1503  HA  TYR A  96     -42.631 -31.164  86.748  1.00  0.79           H  
ATOM   1504 1HB  TYR A  96     -41.590 -28.702  88.239  1.00  0.79           H  
ATOM   1505 2HB  TYR A  96     -43.229 -28.899  87.640  1.00  0.79           H  
ATOM   1506  HD1 TYR A  96     -40.763 -30.166  90.156  1.00  0.79           H  
ATOM   1507  HD2 TYR A  96     -44.863 -30.026  88.872  1.00  0.79           H  
ATOM   1508  HE1 TYR A  96     -41.488 -31.127  92.326  1.00  0.79           H  
ATOM   1509  HE2 TYR A  96     -45.577 -30.985  91.032  1.00  0.79           H  
ATOM   1510  HH  TYR A  96     -44.966 -31.607  93.028  1.00  0.79           H  
ATOM   1511  N   ARG A  97     -42.524 -29.587  84.774  1.00  0.82           N  
ATOM   1512  CA  ARG A  97     -42.323 -28.724  83.620  1.00  0.82           C  
ATOM   1513  C   ARG A  97     -42.963 -27.394  83.913  1.00  0.82           C  
ATOM   1514  O   ARG A  97     -44.107 -27.343  84.378  1.00  0.82           O  
ATOM   1515  CB  ARG A  97     -42.897 -29.266  82.329  1.00  0.82           C  
ATOM   1516  CG  ARG A  97     -42.697 -28.288  81.157  1.00  0.82           C  
ATOM   1517  CD  ARG A  97     -43.218 -28.796  79.888  1.00  0.82           C  
ATOM   1518  NE  ARG A  97     -42.422 -29.823  79.307  1.00  0.82           N  
ATOM   1519  CZ  ARG A  97     -42.843 -30.592  78.295  1.00  0.82           C  
ATOM   1520  NH1 ARG A  97     -44.059 -30.423  77.805  1.00  0.82           N  
ATOM   1521  NH2 ARG A  97     -42.041 -31.507  77.793  1.00  0.82           N  
ATOM   1522  H   ARG A  97     -43.381 -30.117  84.895  1.00  0.82           H  
ATOM   1523  HA  ARG A  97     -41.255 -28.566  83.466  1.00  0.82           H  
ATOM   1524 1HB  ARG A  97     -42.415 -30.209  82.075  1.00  0.82           H  
ATOM   1525 2HB  ARG A  97     -43.967 -29.452  82.444  1.00  0.82           H  
ATOM   1526 1HG  ARG A  97     -43.213 -27.353  81.365  1.00  0.82           H  
ATOM   1527 2HG  ARG A  97     -41.627 -28.085  81.037  1.00  0.82           H  
ATOM   1528 1HD  ARG A  97     -44.209 -29.207  80.061  1.00  0.82           H  
ATOM   1529 2HD  ARG A  97     -43.290 -27.978  79.177  1.00  0.82           H  
ATOM   1530  HE  ARG A  97     -41.484 -29.970  79.662  1.00  0.82           H  
ATOM   1531 1HH1 ARG A  97     -44.681 -29.699  78.191  1.00  0.82           H  
ATOM   1532 2HH1 ARG A  97     -44.378 -31.002  77.043  1.00  0.82           H  
ATOM   1533 1HH2 ARG A  97     -41.099 -31.595  78.165  1.00  0.82           H  
ATOM   1534 2HH2 ARG A  97     -42.348 -32.091  77.030  1.00  0.82           H  
ATOM   1535  N   GLU A  98     -42.209 -26.335  83.686  1.00  0.86           N  
ATOM   1536  CA  GLU A  98     -42.670 -24.990  83.909  1.00  0.86           C  
ATOM   1537  C   GLU A  98     -42.945 -24.237  82.610  1.00  0.86           C  
ATOM   1538  O   GLU A  98     -42.142 -24.219  81.656  1.00  0.86           O  
ATOM   1539  CB  GLU A  98     -41.668 -24.199  84.744  1.00  0.86           C  
ATOM   1540  CG  GLU A  98     -42.137 -22.779  85.072  1.00  0.86           C  
ATOM   1541  CD  GLU A  98     -41.167 -22.016  85.883  1.00  0.86           C  
ATOM   1542  OE1 GLU A  98     -40.120 -22.533  86.172  1.00  0.86           O  
ATOM   1543  OE2 GLU A  98     -41.457 -20.896  86.213  1.00  0.86           O  
ATOM   1544  H   GLU A  98     -41.276 -26.462  83.330  1.00  0.86           H  
ATOM   1545  HA  GLU A  98     -43.593 -25.045  84.471  1.00  0.86           H  
ATOM   1546 1HB  GLU A  98     -41.467 -24.728  85.666  1.00  0.86           H  
ATOM   1547 2HB  GLU A  98     -40.731 -24.131  84.210  1.00  0.86           H  
ATOM   1548 1HG  GLU A  98     -42.291 -22.244  84.149  1.00  0.86           H  
ATOM   1549 2HG  GLU A  98     -43.098 -22.827  85.590  1.00  0.86           H  
ATOM   1550  N   TYR A  99     -44.091 -23.580  82.611  1.00  0.91           N  
ATOM   1551  CA  TYR A  99     -44.509 -22.713  81.539  1.00  0.91           C  
ATOM   1552  C   TYR A  99     -44.517 -21.293  82.084  1.00  0.91           C  
ATOM   1553  O   TYR A  99     -45.213 -20.992  83.061  1.00  0.91           O  
ATOM   1554  CB  TYR A  99     -45.883 -23.125  81.041  1.00  0.91           C  
ATOM   1555  CG  TYR A  99     -45.934 -24.495  80.397  1.00  0.91           C  
ATOM   1556  CD1 TYR A  99     -46.026 -25.642  81.185  1.00  0.91           C  
ATOM   1557  CD2 TYR A  99     -45.928 -24.604  79.013  1.00  0.91           C  
ATOM   1558  CE1 TYR A  99     -46.108 -26.889  80.577  1.00  0.91           C  
ATOM   1559  CE2 TYR A  99     -46.016 -25.847  78.411  1.00  0.91           C  
ATOM   1560  CZ  TYR A  99     -46.107 -26.986  79.181  1.00  0.91           C  
ATOM   1561  OH  TYR A  99     -46.219 -28.228  78.563  1.00  0.91           O  
ATOM   1562  H   TYR A  99     -44.698 -23.688  83.424  1.00  0.91           H  
ATOM   1563  HA  TYR A  99     -43.788 -22.765  80.724  1.00  0.91           H  
ATOM   1564 1HB  TYR A  99     -46.579 -23.121  81.872  1.00  0.91           H  
ATOM   1565 2HB  TYR A  99     -46.237 -22.391  80.314  1.00  0.91           H  
ATOM   1566  HD1 TYR A  99     -46.035 -25.560  82.278  1.00  0.91           H  
ATOM   1567  HD2 TYR A  99     -45.865 -23.704  78.397  1.00  0.91           H  
ATOM   1568  HE1 TYR A  99     -46.180 -27.788  81.188  1.00  0.91           H  
ATOM   1569  HE2 TYR A  99     -46.020 -25.924  77.323  1.00  0.91           H  
ATOM   1570  HH  TYR A  99     -46.393 -28.096  77.624  1.00  0.91           H  
ATOM   1571  N   ARG A 100     -43.717 -20.428  81.478  1.00  0.96           N  
ATOM   1572  CA  ARG A 100     -43.593 -19.049  81.936  1.00  0.96           C  
ATOM   1573  C   ARG A 100     -44.204 -18.137  80.901  1.00  0.96           C  
ATOM   1574  O   ARG A 100     -43.612 -17.930  79.843  1.00  0.96           O  
ATOM   1575  CB  ARG A 100     -42.135 -18.676  82.124  1.00  0.96           C  
ATOM   1576  CG  ARG A 100     -41.400 -19.500  83.134  1.00  0.96           C  
ATOM   1577  CD  ARG A 100     -39.983 -19.106  83.276  1.00  0.96           C  
ATOM   1578  NE  ARG A 100     -39.348 -19.889  84.282  1.00  0.96           N  
ATOM   1579  CZ  ARG A 100     -38.095 -19.767  84.721  1.00  0.96           C  
ATOM   1580  NH1 ARG A 100     -37.283 -18.851  84.233  1.00  0.96           N  
ATOM   1581  NH2 ARG A 100     -37.713 -20.589  85.674  1.00  0.96           N  
ATOM   1582  H   ARG A 100     -43.176 -20.735  80.683  1.00  0.96           H  
ATOM   1583  HA  ARG A 100     -44.124 -18.927  82.881  1.00  0.96           H  
ATOM   1584 1HB  ARG A 100     -41.605 -18.754  81.174  1.00  0.96           H  
ATOM   1585 2HB  ARG A 100     -42.076 -17.649  82.450  1.00  0.96           H  
ATOM   1586 1HG  ARG A 100     -41.881 -19.418  84.101  1.00  0.96           H  
ATOM   1587 2HG  ARG A 100     -41.412 -20.541  82.817  1.00  0.96           H  
ATOM   1588 1HD  ARG A 100     -39.480 -19.303  82.344  1.00  0.96           H  
ATOM   1589 2HD  ARG A 100     -39.899 -18.052  83.540  1.00  0.96           H  
ATOM   1590  HE  ARG A 100     -39.914 -20.606  84.732  1.00  0.96           H  
ATOM   1591 1HH1 ARG A 100     -37.619 -18.216  83.520  1.00  0.96           H  
ATOM   1592 2HH1 ARG A 100     -36.339 -18.773  84.585  1.00  0.96           H  
ATOM   1593 1HH2 ARG A 100     -38.384 -21.292  86.036  1.00  0.96           H  
ATOM   1594 2HH2 ARG A 100     -36.789 -20.539  86.094  1.00  0.96           H  
ATOM   1595  N   ILE A 101     -45.406 -17.652  81.179  1.00  1.03           N  
ATOM   1596  CA  ILE A 101     -46.141 -16.867  80.198  1.00  1.03           C  
ATOM   1597  C   ILE A 101     -46.285 -15.418  80.626  1.00  1.03           C  
ATOM   1598  O   ILE A 101     -46.697 -15.126  81.754  1.00  1.03           O  
ATOM   1599  CB  ILE A 101     -47.527 -17.474  79.943  1.00  1.03           C  
ATOM   1600  CG1 ILE A 101     -47.374 -18.966  79.552  1.00  1.03           C  
ATOM   1601  CG2 ILE A 101     -48.236 -16.689  78.825  1.00  1.03           C  
ATOM   1602  CD1 ILE A 101     -46.570 -19.193  78.292  1.00  1.03           C  
ATOM   1603  H   ILE A 101     -45.809 -17.832  82.101  1.00  1.03           H  
ATOM   1604  HA  ILE A 101     -45.592 -16.881  79.258  1.00  1.03           H  
ATOM   1605  HB  ILE A 101     -48.120 -17.429  80.853  1.00  1.03           H  
ATOM   1606 1HG1 ILE A 101     -46.886 -19.494  80.371  1.00  1.03           H  
ATOM   1607 2HG1 ILE A 101     -48.364 -19.394  79.407  1.00  1.03           H  
ATOM   1608 1HG2 ILE A 101     -49.217 -17.121  78.646  1.00  1.03           H  
ATOM   1609 2HG2 ILE A 101     -48.353 -15.645  79.116  1.00  1.03           H  
ATOM   1610 3HG2 ILE A 101     -47.639 -16.741  77.908  1.00  1.03           H  
ATOM   1611 1HD1 ILE A 101     -46.507 -20.261  78.079  1.00  1.03           H  
ATOM   1612 2HD1 ILE A 101     -47.059 -18.691  77.457  1.00  1.03           H  
ATOM   1613 3HD1 ILE A 101     -45.568 -18.796  78.402  1.00  1.03           H  
ATOM   1614  N   LYS A 102     -45.931 -14.498  79.742  1.00  1.15           N  
ATOM   1615  CA  LYS A 102     -46.084 -13.100  80.095  1.00  1.15           C  
ATOM   1616  C   LYS A 102     -47.342 -12.533  79.511  1.00  1.15           C  
ATOM   1617  O   LYS A 102     -47.682 -12.776  78.350  1.00  1.15           O  
ATOM   1618  CB  LYS A 102     -44.918 -12.277  79.617  1.00  1.15           C  
ATOM   1619  CG  LYS A 102     -43.643 -12.658  80.222  1.00  1.15           C  
ATOM   1620  CD  LYS A 102     -42.533 -11.885  79.651  1.00  1.15           C  
ATOM   1621  CE  LYS A 102     -41.262 -12.248  80.356  1.00  1.15           C  
ATOM   1622  NZ  LYS A 102     -40.838 -13.641  80.073  1.00  1.15           N  
ATOM   1623  H   LYS A 102     -45.562 -14.777  78.828  1.00  1.15           H  
ATOM   1624  HA  LYS A 102     -46.156 -13.007  81.176  1.00  1.15           H  
ATOM   1625 1HB  LYS A 102     -44.852 -12.329  78.568  1.00  1.15           H  
ATOM   1626 2HB  LYS A 102     -45.102 -11.236  79.869  1.00  1.15           H  
ATOM   1627 1HG  LYS A 102     -43.687 -12.492  81.291  1.00  1.15           H  
ATOM   1628 2HG  LYS A 102     -43.455 -13.719  80.036  1.00  1.15           H  
ATOM   1629 1HD  LYS A 102     -42.460 -12.148  78.617  1.00  1.15           H  
ATOM   1630 2HD  LYS A 102     -42.717 -10.824  79.712  1.00  1.15           H  
ATOM   1631 1HE  LYS A 102     -40.481 -11.569  80.067  1.00  1.15           H  
ATOM   1632 2HE  LYS A 102     -41.422 -12.163  81.426  1.00  1.15           H  
ATOM   1633 1HZ  LYS A 102     -39.983 -13.835  80.627  1.00  1.15           H  
ATOM   1634 2HZ  LYS A 102     -41.548 -14.264  80.348  1.00  1.15           H  
ATOM   1635 3HZ  LYS A 102     -40.674 -13.793  79.078  1.00  1.15           H  
ATOM   1636  N   TYR A 103     -48.007 -11.743  80.317  1.00  1.32           N  
ATOM   1637  CA  TYR A 103     -49.191 -11.057  79.904  1.00  1.32           C  
ATOM   1638  C   TYR A 103     -48.865  -9.584  79.844  1.00  1.32           C  
ATOM   1639  O   TYR A 103     -48.529  -8.956  80.849  1.00  1.32           O  
ATOM   1640  CB  TYR A 103     -50.316 -11.393  80.872  1.00  1.32           C  
ATOM   1641  CG  TYR A 103     -50.654 -12.879  80.822  1.00  1.32           C  
ATOM   1642  CD1 TYR A 103     -49.931 -13.787  81.591  1.00  1.32           C  
ATOM   1643  CD2 TYR A 103     -51.666 -13.334  79.994  1.00  1.32           C  
ATOM   1644  CE1 TYR A 103     -50.229 -15.130  81.523  1.00  1.32           C  
ATOM   1645  CE2 TYR A 103     -51.960 -14.682  79.935  1.00  1.32           C  
ATOM   1646  CZ  TYR A 103     -51.246 -15.577  80.696  1.00  1.32           C  
ATOM   1647  OH  TYR A 103     -51.538 -16.921  80.632  1.00  1.32           O  
ATOM   1648  H   TYR A 103     -47.682 -11.621  81.273  1.00  1.32           H  
ATOM   1649  HA  TYR A 103     -49.470 -11.385  78.904  1.00  1.32           H  
ATOM   1650 1HB  TYR A 103     -50.014 -11.138  81.892  1.00  1.32           H  
ATOM   1651 2HB  TYR A 103     -51.208 -10.820  80.625  1.00  1.32           H  
ATOM   1652  HD1 TYR A 103     -49.121 -13.437  82.242  1.00  1.32           H  
ATOM   1653  HD2 TYR A 103     -52.230 -12.628  79.386  1.00  1.32           H  
ATOM   1654  HE1 TYR A 103     -49.666 -15.831  82.107  1.00  1.32           H  
ATOM   1655  HE2 TYR A 103     -52.757 -15.038  79.281  1.00  1.32           H  
ATOM   1656  HH  TYR A 103     -52.242 -17.064  79.993  1.00  1.32           H  
ATOM   1657  N   PHE A 104     -48.906  -9.026  78.653  1.00  1.58           N  
ATOM   1658  CA  PHE A 104     -48.509  -7.640  78.513  1.00  1.58           C  
ATOM   1659  C   PHE A 104     -49.655  -6.738  78.870  1.00  1.58           C  
ATOM   1660  O   PHE A 104     -50.764  -6.878  78.354  1.00  1.58           O  
ATOM   1661  CB  PHE A 104     -47.935  -7.400  77.117  1.00  1.58           C  
ATOM   1662  CG  PHE A 104     -46.545  -8.016  77.018  1.00  1.58           C  
ATOM   1663  CD1 PHE A 104     -46.380  -9.365  76.738  1.00  1.58           C  
ATOM   1664  CD2 PHE A 104     -45.399  -7.232  77.209  1.00  1.58           C  
ATOM   1665  CE1 PHE A 104     -45.125  -9.919  76.678  1.00  1.58           C  
ATOM   1666  CE2 PHE A 104     -44.134  -7.803  77.140  1.00  1.58           C  
ATOM   1667  CZ  PHE A 104     -44.011  -9.154  76.880  1.00  1.58           C  
ATOM   1668  H   PHE A 104     -49.195  -9.562  77.847  1.00  1.58           H  
ATOM   1669  HA  PHE A 104     -47.708  -7.435  79.215  1.00  1.58           H  
ATOM   1670 1HB  PHE A 104     -48.574  -7.841  76.357  1.00  1.58           H  
ATOM   1671 2HB  PHE A 104     -47.859  -6.325  76.929  1.00  1.58           H  
ATOM   1672  HD1 PHE A 104     -47.257  -9.992  76.582  1.00  1.58           H  
ATOM   1673  HD2 PHE A 104     -45.518  -6.164  77.428  1.00  1.58           H  
ATOM   1674  HE1 PHE A 104     -45.018 -10.968  76.479  1.00  1.58           H  
ATOM   1675  HE2 PHE A 104     -43.244  -7.197  77.299  1.00  1.58           H  
ATOM   1676  HZ  PHE A 104     -43.036  -9.622  76.832  1.00  1.58           H  
ATOM   1677  N   ASN A 105     -49.389  -5.846  79.817  1.00  1.94           N  
ATOM   1678  CA  ASN A 105     -50.406  -4.936  80.309  1.00  1.94           C  
ATOM   1679  C   ASN A 105     -50.568  -3.861  79.267  1.00  1.94           C  
ATOM   1680  O   ASN A 105     -51.671  -3.371  79.016  1.00  1.94           O  
ATOM   1681  CB  ASN A 105     -50.023  -4.359  81.664  1.00  1.94           C  
ATOM   1682  CG  ASN A 105     -50.107  -5.390  82.800  1.00  1.94           C  
ATOM   1683  OD1 ASN A 105     -51.203  -5.855  83.135  1.00  1.94           O  
ATOM   1684  ND2 ASN A 105     -48.981  -5.730  83.392  1.00  1.94           N  
ATOM   1685  H   ASN A 105     -48.436  -5.785  80.160  1.00  1.94           H  
ATOM   1686  HA  ASN A 105     -51.355  -5.464  80.395  1.00  1.94           H  
ATOM   1687 1HB  ASN A 105     -49.007  -3.976  81.606  1.00  1.94           H  
ATOM   1688 2HB  ASN A 105     -50.673  -3.517  81.898  1.00  1.94           H  
ATOM   1689 1HD2 ASN A 105     -48.976  -6.416  84.151  1.00  1.94           H  
ATOM   1690 2HD2 ASN A 105     -48.121  -5.315  83.099  1.00  1.94           H  
ATOM   1691  N   THR A 106     -49.448  -3.519  78.641  1.00  2.40           N  
ATOM   1692  CA  THR A 106     -49.461  -2.560  77.559  1.00  2.40           C  
ATOM   1693  C   THR A 106     -48.125  -2.524  76.841  1.00  2.40           C  
ATOM   1694  O   THR A 106     -47.065  -2.429  77.475  1.00  2.40           O  
ATOM   1695  CB  THR A 106     -49.785  -1.144  78.079  1.00  2.40           C  
ATOM   1696  OG1 THR A 106     -49.826  -0.229  76.980  1.00  2.40           O  
ATOM   1697  CG2 THR A 106     -48.728  -0.698  79.084  1.00  2.40           C  
ATOM   1698  H   THR A 106     -48.573  -3.967  78.922  1.00  2.40           H  
ATOM   1699  HA  THR A 106     -50.225  -2.857  76.840  1.00  2.40           H  
ATOM   1700  HB  THR A 106     -50.754  -1.137  78.564  1.00  2.40           H  
ATOM   1701  HG1 THR A 106     -50.571  -0.446  76.414  1.00  2.40           H  
ATOM   1702 1HG2 THR A 106     -48.965   0.302  79.444  1.00  2.40           H  
ATOM   1703 2HG2 THR A 106     -48.717  -1.388  79.925  1.00  2.40           H  
ATOM   1704 3HG2 THR A 106     -47.751  -0.689  78.612  1.00  2.40           H  
ATOM   1705  N   SER A 107     -48.168  -2.375  75.520  1.00  2.92           N  
ATOM   1706  CA  SER A 107     -46.937  -2.150  74.783  1.00  2.92           C  
ATOM   1707  C   SER A 107     -46.720  -0.651  74.673  1.00  2.92           C  
ATOM   1708  O   SER A 107     -46.572  -0.086  73.585  1.00  2.92           O  
ATOM   1709  CB  SER A 107     -47.012  -2.792  73.414  1.00  2.92           C  
ATOM   1710  OG  SER A 107     -47.146  -4.184  73.526  1.00  2.92           O  
ATOM   1711  H   SER A 107     -49.049  -2.432  75.032  1.00  2.92           H  
ATOM   1712  HA  SER A 107     -46.110  -2.578  75.342  1.00  2.92           H  
ATOM   1713 1HB  SER A 107     -47.858  -2.383  72.865  1.00  2.92           H  
ATOM   1714 2HB  SER A 107     -46.108  -2.553  72.851  1.00  2.92           H  
ATOM   1715  HG  SER A 107     -47.290  -4.508  72.633  1.00  2.92           H  
ATOM   1716  N   ASP A 108     -46.675  -0.005  75.828  1.00  3.37           N  
ATOM   1717  CA  ASP A 108     -46.522   1.431  75.890  1.00  3.37           C  
ATOM   1718  C   ASP A 108     -45.070   1.748  75.765  1.00  3.37           C  
ATOM   1719  O   ASP A 108     -44.412   2.078  76.743  1.00  3.37           O  
ATOM   1720  CB  ASP A 108     -47.081   2.036  77.181  1.00  3.37           C  
ATOM   1721  CG  ASP A 108     -47.097   3.589  77.160  1.00  3.37           C  
ATOM   1722  OD1 ASP A 108     -46.834   4.159  76.111  1.00  3.37           O  
ATOM   1723  OD2 ASP A 108     -47.382   4.181  78.184  1.00  3.37           O  
ATOM   1724  H   ASP A 108     -46.764  -0.564  76.671  1.00  3.37           H  
ATOM   1725  HA  ASP A 108     -47.048   1.880  75.047  1.00  3.37           H  
ATOM   1726 1HB  ASP A 108     -48.099   1.687  77.333  1.00  3.37           H  
ATOM   1727 2HB  ASP A 108     -46.485   1.696  78.030  1.00  3.37           H  
ATOM   1728  N   LEU A 109     -44.589   1.687  74.535  1.00  3.61           N  
ATOM   1729  CA  LEU A 109     -43.187   1.903  74.223  1.00  3.61           C  
ATOM   1730  C   LEU A 109     -42.717   3.306  74.580  1.00  3.61           C  
ATOM   1731  O   LEU A 109     -41.522   3.492  74.781  1.00  3.61           O  
ATOM   1732  CB  LEU A 109     -42.921   1.578  72.755  1.00  3.61           C  
ATOM   1733  CG  LEU A 109     -43.031   0.079  72.415  1.00  3.61           C  
ATOM   1734  CD1 LEU A 109     -42.931  -0.133  70.925  1.00  3.61           C  
ATOM   1735  CD2 LEU A 109     -41.910  -0.656  73.124  1.00  3.61           C  
ATOM   1736  H   LEU A 109     -45.240   1.390  73.808  1.00  3.61           H  
ATOM   1737  HA  LEU A 109     -42.603   1.207  74.816  1.00  3.61           H  
ATOM   1738 1HB  LEU A 109     -43.638   2.118  72.140  1.00  3.61           H  
ATOM   1739 2HB  LEU A 109     -41.914   1.918  72.499  1.00  3.61           H  
ATOM   1740  HG  LEU A 109     -43.997  -0.306  72.750  1.00  3.61           H  
ATOM   1741 1HD1 LEU A 109     -43.014  -1.199  70.711  1.00  3.61           H  
ATOM   1742 2HD1 LEU A 109     -43.738   0.401  70.426  1.00  3.61           H  
ATOM   1743 3HD1 LEU A 109     -41.969   0.241  70.570  1.00  3.61           H  
ATOM   1744 1HD2 LEU A 109     -41.975  -1.707  72.889  1.00  3.61           H  
ATOM   1745 2HD2 LEU A 109     -40.944  -0.274  72.789  1.00  3.61           H  
ATOM   1746 3HD2 LEU A 109     -42.002  -0.513  74.197  1.00  3.61           H  
ATOM   1747  N   LEU A 110     -43.664   4.258  74.692  1.00  3.52           N  
ATOM   1748  CA  LEU A 110     -43.423   5.654  75.055  1.00  3.52           C  
ATOM   1749  C   LEU A 110     -42.725   6.427  73.961  1.00  3.52           C  
ATOM   1750  O   LEU A 110     -42.279   5.862  72.965  1.00  3.52           O  
ATOM   1751  CB  LEU A 110     -42.510   5.753  76.304  1.00  3.52           C  
ATOM   1752  CG  LEU A 110     -42.988   5.097  77.581  1.00  3.52           C  
ATOM   1753  CD1 LEU A 110     -41.866   5.179  78.606  1.00  3.52           C  
ATOM   1754  CD2 LEU A 110     -44.241   5.777  78.053  1.00  3.52           C  
ATOM   1755  H   LEU A 110     -44.626   3.979  74.538  1.00  3.52           H  
ATOM   1756  HA  LEU A 110     -44.386   6.122  75.265  1.00  3.52           H  
ATOM   1757 1HB  LEU A 110     -41.516   5.391  76.089  1.00  3.52           H  
ATOM   1758 2HB  LEU A 110     -42.404   6.802  76.549  1.00  3.52           H  
ATOM   1759  HG  LEU A 110     -43.195   4.054  77.403  1.00  3.52           H  
ATOM   1760 1HD1 LEU A 110     -42.180   4.700  79.529  1.00  3.52           H  
ATOM   1761 2HD1 LEU A 110     -40.982   4.663  78.206  1.00  3.52           H  
ATOM   1762 3HD1 LEU A 110     -41.620   6.224  78.797  1.00  3.52           H  
ATOM   1763 1HD2 LEU A 110     -44.594   5.304  78.971  1.00  3.52           H  
ATOM   1764 2HD2 LEU A 110     -44.040   6.829  78.240  1.00  3.52           H  
ATOM   1765 3HD2 LEU A 110     -45.011   5.683  77.284  1.00  3.52           H  
ATOM   1766  N   ASP A 111     -42.600   7.744  74.165  1.00  3.12           N  
ATOM   1767  CA  ASP A 111     -41.784   8.579  73.281  1.00  3.12           C  
ATOM   1768  C   ASP A 111     -40.327   8.138  73.449  1.00  3.12           C  
ATOM   1769  O   ASP A 111     -39.491   8.280  72.555  1.00  3.12           O  
ATOM   1770  CB  ASP A 111     -41.929  10.056  73.638  1.00  3.12           C  
ATOM   1771  CG  ASP A 111     -43.297  10.617  73.292  1.00  3.12           C  
ATOM   1772  OD1 ASP A 111     -44.038   9.951  72.608  1.00  3.12           O  
ATOM   1773  OD2 ASP A 111     -43.593  11.703  73.723  1.00  3.12           O  
ATOM   1774  H   ASP A 111     -43.044   8.168  74.967  1.00  3.12           H  
ATOM   1775  HA  ASP A 111     -42.087   8.419  72.246  1.00  3.12           H  
ATOM   1776 1HB  ASP A 111     -41.754  10.191  74.706  1.00  3.12           H  
ATOM   1777 2HB  ASP A 111     -41.169  10.633  73.109  1.00  3.12           H  
ATOM   1778  N   GLY A 112     -40.060   7.603  74.633  1.00  2.56           N  
ATOM   1779  CA  GLY A 112     -38.794   7.048  75.048  1.00  2.56           C  
ATOM   1780  C   GLY A 112     -38.778   6.901  76.584  1.00  2.56           C  
ATOM   1781  O   GLY A 112     -39.455   7.663  77.277  1.00  2.56           O  
ATOM   1782  H   GLY A 112     -40.821   7.551  75.288  1.00  2.56           H  
ATOM   1783 1HA  GLY A 112     -38.682   6.095  74.542  1.00  2.56           H  
ATOM   1784 2HA  GLY A 112     -37.981   7.697  74.724  1.00  2.56           H  
ATOM   1785  N   ASP A 113     -37.986   5.958  77.128  1.00  2.01           N  
ATOM   1786  CA  ASP A 113     -37.206   5.006  76.338  1.00  2.01           C  
ATOM   1787  C   ASP A 113     -38.127   3.886  75.847  1.00  2.01           C  
ATOM   1788  O   ASP A 113     -39.235   3.721  76.346  1.00  2.01           O  
ATOM   1789  CB  ASP A 113     -36.020   4.466  77.145  1.00  2.01           C  
ATOM   1790  CG  ASP A 113     -34.870   3.977  76.228  1.00  2.01           C  
ATOM   1791  OD1 ASP A 113     -35.088   3.940  75.048  1.00  2.01           O  
ATOM   1792  OD2 ASP A 113     -33.770   3.728  76.702  1.00  2.01           O  
ATOM   1793  H   ASP A 113     -37.940   5.894  78.134  1.00  2.01           H  
ATOM   1794  HA  ASP A 113     -36.781   5.515  75.474  1.00  2.01           H  
ATOM   1795 1HB  ASP A 113     -35.640   5.238  77.815  1.00  2.01           H  
ATOM   1796 2HB  ASP A 113     -36.354   3.629  77.761  1.00  2.01           H  
ATOM   1797  N   ASN A 114     -37.633   3.074  74.932  1.00  1.56           N  
ATOM   1798  CA  ASN A 114     -38.450   2.025  74.313  1.00  1.56           C  
ATOM   1799  C   ASN A 114     -38.582   0.789  75.199  1.00  1.56           C  
ATOM   1800  O   ASN A 114     -37.734  -0.118  75.178  1.00  1.56           O  
ATOM   1801  CB  ASN A 114     -37.883   1.700  72.951  1.00  1.56           C  
ATOM   1802  CG  ASN A 114     -38.094   2.828  71.953  1.00  1.56           C  
ATOM   1803  OD1 ASN A 114     -39.221   3.067  71.509  1.00  1.56           O  
ATOM   1804  ND2 ASN A 114     -37.040   3.531  71.611  1.00  1.56           N  
ATOM   1805  H   ASN A 114     -36.676   3.251  74.626  1.00  1.56           H  
ATOM   1806  HA  ASN A 114     -39.453   2.418  74.166  1.00  1.56           H  
ATOM   1807 1HB  ASN A 114     -36.816   1.476  73.030  1.00  1.56           H  
ATOM   1808 2HB  ASN A 114     -38.381   0.824  72.559  1.00  1.56           H  
ATOM   1809 1HD2 ASN A 114     -37.131   4.293  70.957  1.00  1.56           H  
ATOM   1810 2HD2 ASN A 114     -36.141   3.320  71.999  1.00  1.56           H  
ATOM   1811  N   VAL A 115     -39.647   0.838  76.009  1.00  1.26           N  
ATOM   1812  CA  VAL A 115     -39.982  -0.120  77.088  1.00  1.26           C  
ATOM   1813  C   VAL A 115     -41.387  -0.804  77.060  1.00  1.26           C  
ATOM   1814  O   VAL A 115     -42.388  -0.144  76.820  1.00  1.26           O  
ATOM   1815  CB  VAL A 115     -39.825   0.636  78.422  1.00  1.26           C  
ATOM   1816  CG1 VAL A 115     -40.260  -0.212  79.562  1.00  1.26           C  
ATOM   1817  CG2 VAL A 115     -38.343   1.029  78.627  1.00  1.26           C  
ATOM   1818  H   VAL A 115     -40.219   1.689  75.883  1.00  1.26           H  
ATOM   1819  HA  VAL A 115     -39.233  -0.906  77.054  1.00  1.26           H  
ATOM   1820  HB  VAL A 115     -40.449   1.532  78.398  1.00  1.26           H  
ATOM   1821 1HG1 VAL A 115     -40.149   0.356  80.469  1.00  1.26           H  
ATOM   1822 2HG1 VAL A 115     -41.306  -0.489  79.442  1.00  1.26           H  
ATOM   1823 3HG1 VAL A 115     -39.652  -1.107  79.610  1.00  1.26           H  
ATOM   1824 1HG2 VAL A 115     -38.241   1.567  79.560  1.00  1.26           H  
ATOM   1825 2HG2 VAL A 115     -37.734   0.131  78.662  1.00  1.26           H  
ATOM   1826 3HG2 VAL A 115     -38.006   1.662  77.817  1.00  1.26           H  
ATOM   1827  N   LEU A 116     -41.449  -2.128  77.312  1.00  1.07           N  
ATOM   1828  CA  LEU A 116     -42.728  -2.885  77.390  1.00  1.07           C  
ATOM   1829  C   LEU A 116     -43.131  -3.226  78.834  1.00  1.07           C  
ATOM   1830  O   LEU A 116     -42.257  -3.494  79.659  1.00  1.07           O  
ATOM   1831  CB  LEU A 116     -42.637  -4.200  76.623  1.00  1.07           C  
ATOM   1832  CG  LEU A 116     -42.391  -4.108  75.174  1.00  1.07           C  
ATOM   1833  CD1 LEU A 116     -42.183  -5.469  74.646  1.00  1.07           C  
ATOM   1834  CD2 LEU A 116     -43.572  -3.491  74.504  1.00  1.07           C  
ATOM   1835  H   LEU A 116     -40.570  -2.609  77.499  1.00  1.07           H  
ATOM   1836  HA  LEU A 116     -43.517  -2.273  76.952  1.00  1.07           H  
ATOM   1837 1HB  LEU A 116     -41.849  -4.802  77.050  1.00  1.07           H  
ATOM   1838 2HB  LEU A 116     -43.578  -4.725  76.756  1.00  1.07           H  
ATOM   1839  HG  LEU A 116     -41.535  -3.519  74.996  1.00  1.07           H  
ATOM   1840 1HD1 LEU A 116     -42.014  -5.404  73.576  1.00  1.07           H  
ATOM   1841 2HD1 LEU A 116     -41.320  -5.921  75.134  1.00  1.07           H  
ATOM   1842 3HD1 LEU A 116     -43.060  -6.059  74.842  1.00  1.07           H  
ATOM   1843 1HD2 LEU A 116     -43.402  -3.436  73.431  1.00  1.07           H  
ATOM   1844 2HD2 LEU A 116     -44.447  -4.110  74.698  1.00  1.07           H  
ATOM   1845 3HD2 LEU A 116     -43.730  -2.486  74.903  1.00  1.07           H  
ATOM   1846  N   GLN A 117     -44.452  -3.269  79.137  1.00  0.99           N  
ATOM   1847  CA  GLN A 117     -44.920  -3.608  80.499  1.00  0.99           C  
ATOM   1848  C   GLN A 117     -45.748  -4.910  80.597  1.00  0.99           C  
ATOM   1849  O   GLN A 117     -46.740  -5.096  79.871  1.00  0.99           O  
ATOM   1850  CB  GLN A 117     -45.749  -2.451  81.050  1.00  0.99           C  
ATOM   1851  CG  GLN A 117     -46.235  -2.642  82.484  1.00  0.99           C  
ATOM   1852  CD  GLN A 117     -47.013  -1.439  82.992  1.00  0.99           C  
ATOM   1853  OE1 GLN A 117     -46.833  -0.319  82.502  1.00  0.99           O  
ATOM   1854  NE2 GLN A 117     -47.884  -1.662  83.971  1.00  0.99           N  
ATOM   1855  H   GLN A 117     -45.161  -3.034  78.436  1.00  0.99           H  
ATOM   1856  HA  GLN A 117     -44.045  -3.736  81.133  1.00  0.99           H  
ATOM   1857 1HB  GLN A 117     -45.176  -1.528  80.996  1.00  0.99           H  
ATOM   1858 2HB  GLN A 117     -46.621  -2.325  80.420  1.00  0.99           H  
ATOM   1859 1HG  GLN A 117     -46.879  -3.514  82.529  1.00  0.99           H  
ATOM   1860 2HG  GLN A 117     -45.369  -2.792  83.133  1.00  0.99           H  
ATOM   1861 1HE2 GLN A 117     -48.424  -0.906  84.344  1.00  0.99           H  
ATOM   1862 2HE2 GLN A 117     -48.001  -2.583  84.336  1.00  0.99           H  
ATOM   1863  N   TYR A 118     -45.375  -5.784  81.548  1.00  0.96           N  
ATOM   1864  CA  TYR A 118     -46.034  -7.090  81.719  1.00  0.96           C  
ATOM   1865  C   TYR A 118     -46.050  -7.707  83.122  1.00  0.96           C  
```
