## Supplementary material for "Phylogenetic and protein structure analyses provide insight into the evolution and diversification of the CD36 domain ‘apex’ among scavenger receptor class B proteins across Eukarya": Supplementary_File10_rosettafold.txt (part 102 of 221)

```
ATOM   1866  O   TYR A 118     -45.307  -7.313  84.022  1.00  0.96           O  
ATOM   1867  CB  TYR A 118     -45.360  -8.115  80.813  1.00  0.96           C  
ATOM   1868  CG  TYR A 118     -43.927  -8.354  81.130  1.00  0.96           C  
ATOM   1869  CD1 TYR A 118     -43.567  -9.352  82.020  1.00  0.96           C  
ATOM   1870  CD2 TYR A 118     -42.955  -7.583  80.512  1.00  0.96           C  
ATOM   1871  CE1 TYR A 118     -42.233  -9.574  82.295  1.00  0.96           C  
ATOM   1872  CE2 TYR A 118     -41.635  -7.810  80.779  1.00  0.96           C  
ATOM   1873  CZ  TYR A 118     -41.261  -8.794  81.660  1.00  0.96           C  
ATOM   1874  OH  TYR A 118     -39.928  -9.011  81.915  1.00  0.96           O  
ATOM   1875  H   TYR A 118     -44.573  -5.550  82.136  1.00  0.96           H  
ATOM   1876  HA  TYR A 118     -47.072  -6.975  81.422  1.00  0.96           H  
ATOM   1877 1HB  TYR A 118     -45.888  -9.067  80.874  1.00  0.96           H  
ATOM   1878 2HB  TYR A 118     -45.421  -7.787  79.814  1.00  0.96           H  
ATOM   1879  HD1 TYR A 118     -44.334  -9.957  82.501  1.00  0.96           H  
ATOM   1880  HD2 TYR A 118     -43.241  -6.799  79.812  1.00  0.96           H  
ATOM   1881  HE1 TYR A 118     -41.941 -10.356  82.998  1.00  0.96           H  
ATOM   1882  HE2 TYR A 118     -40.891  -7.217  80.300  1.00  0.96           H  
ATOM   1883  HH  TYR A 118     -39.836  -9.726  82.555  1.00  0.96           H  
ATOM   1884  N   THR A 119     -46.906  -8.719  83.277  1.00  0.97           N  
ATOM   1885  CA  THR A 119     -46.981  -9.545  84.481  1.00  0.97           C  
ATOM   1886  C   THR A 119     -46.720 -11.005  84.075  1.00  0.97           C  
ATOM   1887  O   THR A 119     -47.233 -11.477  83.061  1.00  0.97           O  
ATOM   1888  CB  THR A 119     -48.339  -9.384  85.197  1.00  0.97           C  
ATOM   1889  OG1 THR A 119     -48.522  -8.003  85.599  1.00  0.97           O  
ATOM   1890  CG2 THR A 119     -48.387 -10.256  86.436  1.00  0.97           C  
ATOM   1891  H   THR A 119     -47.524  -8.934  82.493  1.00  0.97           H  
ATOM   1892  HA  THR A 119     -46.194  -9.244  85.172  1.00  0.97           H  
ATOM   1893  HB  THR A 119     -49.141  -9.669  84.515  1.00  0.97           H  
ATOM   1894  HG1 THR A 119     -47.965  -7.845  86.372  1.00  0.97           H  
ATOM   1895 1HG2 THR A 119     -49.346 -10.138  86.940  1.00  0.97           H  
ATOM   1896 2HG2 THR A 119     -48.257 -11.298  86.158  1.00  0.97           H  
ATOM   1897 3HG2 THR A 119     -47.587  -9.968  87.124  1.00  0.97           H  
ATOM   1898  N   GLN A 120     -45.873 -11.713  84.819  1.00  0.98           N  
ATOM   1899  CA  GLN A 120     -45.534 -13.088  84.419  1.00  0.98           C  
ATOM   1900  C   GLN A 120     -46.160 -14.182  85.285  1.00  0.98           C  
ATOM   1901  O   GLN A 120     -46.021 -14.169  86.517  1.00  0.98           O  
ATOM   1902  CB  GLN A 120     -44.019 -13.248  84.419  1.00  0.98           C  
ATOM   1903  CG  GLN A 120     -43.527 -14.584  83.947  1.00  0.98           C  
ATOM   1904  CD  GLN A 120     -42.039 -14.602  83.956  1.00  0.98           C  
ATOM   1905  OE1 GLN A 120     -41.420 -14.224  84.948  1.00  0.98           O  
ATOM   1906  NE2 GLN A 120     -41.451 -15.006  82.845  1.00  0.98           N  
ATOM   1907  H   GLN A 120     -45.470 -11.302  85.651  1.00  0.98           H  
ATOM   1908  HA  GLN A 120     -45.887 -13.248  83.403  1.00  0.98           H  
ATOM   1909 1HB  GLN A 120     -43.579 -12.487  83.774  1.00  0.98           H  
ATOM   1910 2HB  GLN A 120     -43.632 -13.084  85.423  1.00  0.98           H  
ATOM   1911 1HG  GLN A 120     -43.901 -15.363  84.582  1.00  0.98           H  
ATOM   1912 2HG  GLN A 120     -43.874 -14.748  82.922  1.00  0.98           H  
ATOM   1913 1HE2 GLN A 120     -40.428 -14.973  82.760  1.00  0.98           H  
ATOM   1914 2HE2 GLN A 120     -42.016 -15.305  82.079  1.00  0.98           H  
ATOM   1915  N   ARG A 121     -46.814 -15.148  84.619  1.00  0.97           N  
ATOM   1916  CA  ARG A 121     -47.460 -16.268  85.295  1.00  0.97           C  
ATOM   1917  C   ARG A 121     -46.625 -17.525  85.176  1.00  0.97           C  
ATOM   1918  O   ARG A 121     -46.124 -17.856  84.094  1.00  0.97           O  
ATOM   1919  CB  ARG A 121     -48.843 -16.532  84.731  1.00  0.97           C  
ATOM   1920  CG  ARG A 121     -49.685 -17.533  85.526  1.00  0.97           C  
ATOM   1921  CD  ARG A 121     -51.002 -17.803  84.886  1.00  0.97           C  
ATOM   1922  NE  ARG A 121     -51.817 -16.600  84.709  1.00  0.97           N  
ATOM   1923  CZ  ARG A 121     -52.637 -16.043  85.633  1.00  0.97           C  
ATOM   1924  NH1 ARG A 121     -52.771 -16.551  86.846  1.00  0.97           N  
ATOM   1925  NH2 ARG A 121     -53.322 -14.952  85.315  1.00  0.97           N  
ATOM   1926  H   ARG A 121     -46.868 -15.096  83.602  1.00  0.97           H  
ATOM   1927  HA  ARG A 121     -47.537 -16.052  86.343  1.00  0.97           H  
ATOM   1928 1HB  ARG A 121     -49.401 -15.599  84.651  1.00  0.97           H  
ATOM   1929 2HB  ARG A 121     -48.732 -16.947  83.737  1.00  0.97           H  
ATOM   1930 1HG  ARG A 121     -49.157 -18.482  85.609  1.00  0.97           H  
ATOM   1931 2HG  ARG A 121     -49.872 -17.141  86.524  1.00  0.97           H  
ATOM   1932 1HD  ARG A 121     -50.842 -18.253  83.907  1.00  0.97           H  
ATOM   1933 2HD  ARG A 121     -51.559 -18.500  85.518  1.00  0.97           H  
ATOM   1934  HE  ARG A 121     -51.772 -16.148  83.804  1.00  0.97           H  
ATOM   1935 1HH1 ARG A 121     -52.247 -17.388  87.149  1.00  0.97           H  
ATOM   1936 2HH1 ARG A 121     -53.391 -16.105  87.505  1.00  0.97           H  
ATOM   1937 1HH2 ARG A 121     -53.233 -14.546  84.393  1.00  0.97           H  
ATOM   1938 2HH2 ARG A 121     -53.932 -14.523  85.998  1.00  0.97           H  
ATOM   1939  N   LYS A 122     -46.457 -18.214  86.305  1.00  0.95           N  
ATOM   1940  CA  LYS A 122     -45.664 -19.442  86.330  1.00  0.95           C  
ATOM   1941  C   LYS A 122     -46.508 -20.679  86.660  1.00  0.95           C  
ATOM   1942  O   LYS A 122     -46.962 -20.841  87.796  1.00  0.95           O  
ATOM   1943  CB  LYS A 122     -44.540 -19.301  87.359  1.00  0.95           C  
ATOM   1944  CG  LYS A 122     -43.321 -18.442  86.932  1.00  0.95           C  
ATOM   1945  CD  LYS A 122     -43.564 -16.905  86.990  1.00  0.95           C  
ATOM   1946  CE  LYS A 122     -43.786 -16.370  88.394  1.00  0.95           C  
ATOM   1947  NZ  LYS A 122     -43.907 -14.876  88.398  1.00  0.95           N  
ATOM   1948  H   LYS A 122     -46.897 -17.865  87.165  1.00  0.95           H  
ATOM   1949  HA  LYS A 122     -45.222 -19.599  85.343  1.00  0.95           H  
ATOM   1950 1HB  LYS A 122     -44.943 -18.894  88.288  1.00  0.95           H  
ATOM   1951 2HB  LYS A 122     -44.149 -20.289  87.576  1.00  0.95           H  
ATOM   1952 1HG  LYS A 122     -42.464 -18.696  87.561  1.00  0.95           H  
ATOM   1953 2HG  LYS A 122     -43.072 -18.705  85.913  1.00  0.95           H  
ATOM   1954 1HD  LYS A 122     -42.694 -16.397  86.572  1.00  0.95           H  
ATOM   1955 2HD  LYS A 122     -44.415 -16.640  86.408  1.00  0.95           H  
ATOM   1956 1HE  LYS A 122     -44.709 -16.793  88.799  1.00  0.95           H  
ATOM   1957 2HE  LYS A 122     -42.952 -16.657  89.031  1.00  0.95           H  
ATOM   1958 1HZ  LYS A 122     -44.066 -14.552  89.355  1.00  0.95           H  
ATOM   1959 2HZ  LYS A 122     -43.060 -14.452  88.042  1.00  0.95           H  
ATOM   1960 3HZ  LYS A 122     -44.715 -14.586  87.809  1.00  0.95           H  
ATOM   1961  N   THR A 123     -46.671 -21.558  85.671  1.00  0.90           N  
ATOM   1962  CA  THR A 123     -47.456 -22.792  85.786  1.00  0.90           C  
ATOM   1963  C   THR A 123     -46.590 -24.029  85.788  1.00  0.90           C  
ATOM   1964  O   THR A 123     -45.720 -24.178  84.931  1.00  0.90           O  
ATOM   1965  CB  THR A 123     -48.482 -22.911  84.651  1.00  0.90           C  
ATOM   1966  OG1 THR A 123     -49.456 -21.858  84.762  1.00  0.90           O  
ATOM   1967  CG2 THR A 123     -49.119 -24.302  84.631  1.00  0.90           C  
ATOM   1968  H   THR A 123     -46.232 -21.348  84.770  1.00  0.90           H  
ATOM   1969  HA  THR A 123     -48.002 -22.769  86.727  1.00  0.90           H  
ATOM   1970  HB  THR A 123     -47.965 -22.767  83.711  1.00  0.90           H  
ATOM   1971  HG1 THR A 123     -50.100 -22.107  85.452  1.00  0.90           H  
ATOM   1972 1HG2 THR A 123     -49.823 -24.368  83.803  1.00  0.90           H  
ATOM   1973 2HG2 THR A 123     -48.341 -25.051  84.496  1.00  0.90           H  
ATOM   1974 3HG2 THR A 123     -49.634 -24.508  85.553  1.00  0.90           H  
ATOM   1975  N   PHE A 124     -46.839 -24.937  86.738  1.00  0.86           N  
ATOM   1976  CA  PHE A 124     -46.028 -26.142  86.822  1.00  0.86           C  
ATOM   1977  C   PHE A 124     -46.840 -27.429  86.727  1.00  0.86           C  
ATOM   1978  O   PHE A 124     -47.902 -27.565  87.353  1.00  0.86           O  
ATOM   1979  CB  PHE A 124     -45.307 -26.161  88.156  1.00  0.86           C  
ATOM   1980  CG  PHE A 124     -44.440 -25.006  88.365  1.00  0.86           C  
ATOM   1981  CD1 PHE A 124     -44.981 -23.839  88.880  1.00  0.86           C  
ATOM   1982  CD2 PHE A 124     -43.105 -25.055  88.085  1.00  0.86           C  
ATOM   1983  CE1 PHE A 124     -44.209 -22.742  89.108  1.00  0.86           C  
ATOM   1984  CE2 PHE A 124     -42.319 -23.957  88.315  1.00  0.86           C  
ATOM   1985  CZ  PHE A 124     -42.868 -22.795  88.825  1.00  0.86           C  
ATOM   1986  H   PHE A 124     -47.575 -24.766  87.418  1.00  0.86           H  
ATOM   1987  HA  PHE A 124     -45.303 -26.127  86.017  1.00  0.86           H  
ATOM   1988 1HB  PHE A 124     -46.022 -26.198  88.965  1.00  0.86           H  
ATOM   1989 2HB  PHE A 124     -44.699 -27.058  88.221  1.00  0.86           H  
ATOM   1990  HD1 PHE A 124     -46.034 -23.806  89.102  1.00  0.86           H  
ATOM   1991  HD2 PHE A 124     -42.669 -25.970  87.677  1.00  0.86           H  
ATOM   1992  HE1 PHE A 124     -44.658 -21.830  89.510  1.00  0.86           H  
ATOM   1993  HE2 PHE A 124     -41.256 -23.995  88.080  1.00  0.86           H  
ATOM   1994  HZ  PHE A 124     -42.237 -21.923  88.992  1.00  0.86           H  
ATOM   1995  N   HIS A 125     -46.262 -28.417  86.045  1.00  0.82           N  
ATOM   1996  CA  HIS A 125     -46.866 -29.739  85.936  1.00  0.82           C  
ATOM   1997  C   HIS A 125     -45.867 -30.858  86.210  1.00  0.82           C  
ATOM   1998  O   HIS A 125     -44.801 -30.929  85.599  1.00  0.82           O  
ATOM   1999  CB  HIS A 125     -47.451 -29.944  84.534  1.00  0.82           C  
ATOM   2000  CG  HIS A 125     -48.561 -28.996  84.145  1.00  0.82           C  
ATOM   2001  ND1 HIS A 125     -49.863 -29.173  84.564  1.00  0.82           N  
ATOM   2002  CD2 HIS A 125     -48.567 -27.893  83.364  1.00  0.82           C  
ATOM   2003  CE1 HIS A 125     -50.620 -28.219  84.055  1.00  0.82           C  
ATOM   2004  NE2 HIS A 125     -49.864 -27.438  83.309  1.00  0.82           N  
ATOM   2005  H   HIS A 125     -45.401 -28.210  85.537  1.00  0.82           H  
ATOM   2006  HA  HIS A 125     -47.673 -29.833  86.661  1.00  0.82           H  
ATOM   2007 1HB  HIS A 125     -46.652 -29.838  83.798  1.00  0.82           H  
ATOM   2008 2HB  HIS A 125     -47.830 -30.963  84.453  1.00  0.82           H  
ATOM   2009  HD1 HIS A 125     -50.200 -29.907  85.154  1.00  0.82           H  
ATOM   2010  HD2 HIS A 125     -47.794 -27.377  82.820  1.00  0.82           H  
ATOM   2011  HE1 HIS A 125     -51.688 -28.186  84.270  1.00  0.82           H  
ATOM   2012  N   PHE A 126     -46.202 -31.748  87.134  1.00  0.80           N  
ATOM   2013  CA  PHE A 126     -45.288 -32.840  87.463  1.00  0.80           C  
ATOM   2014  C   PHE A 126     -45.089 -33.760  86.274  1.00  0.80           C  
ATOM   2015  O   PHE A 126     -46.058 -34.130  85.607  1.00  0.80           O  
ATOM   2016  CB  PHE A 126     -45.786 -33.633  88.662  1.00  0.80           C  
ATOM   2017  CG  PHE A 126     -44.860 -34.732  89.076  1.00  0.80           C  
ATOM   2018  CD1 PHE A 126     -43.698 -34.465  89.792  1.00  0.80           C  
ATOM   2019  CD2 PHE A 126     -45.155 -36.046  88.760  1.00  0.80           C  
ATOM   2020  CE1 PHE A 126     -42.864 -35.491  90.170  1.00  0.80           C  
ATOM   2021  CE2 PHE A 126     -44.318 -37.066  89.141  1.00  0.80           C  
ATOM   2022  CZ  PHE A 126     -43.175 -36.790  89.841  1.00  0.80           C  
ATOM   2023  H   PHE A 126     -47.086 -31.671  87.621  1.00  0.80           H  
ATOM   2024  HA  PHE A 126     -44.318 -32.422  87.724  1.00  0.80           H  
ATOM   2025 1HB  PHE A 126     -45.916 -32.969  89.506  1.00  0.80           H  
ATOM   2026 2HB  PHE A 126     -46.759 -34.070  88.443  1.00  0.80           H  
ATOM   2027  HD1 PHE A 126     -43.449 -33.439  90.047  1.00  0.80           H  
ATOM   2028  HD2 PHE A 126     -46.065 -36.265  88.202  1.00  0.80           H  
ATOM   2029  HE1 PHE A 126     -41.965 -35.284  90.721  1.00  0.80           H  
ATOM   2030  HE2 PHE A 126     -44.560 -38.096  88.886  1.00  0.80           H  
ATOM   2031  HZ  PHE A 126     -42.517 -37.602  90.136  1.00  0.80           H  
ATOM   2032  N   SER A 127     -43.838 -34.130  86.015  1.00  0.79           N  
ATOM   2033  CA  SER A 127     -43.515 -35.026  84.921  1.00  0.79           C  
ATOM   2034  C   SER A 127     -42.872 -36.329  85.406  1.00  0.79           C  
ATOM   2035  O   SER A 127     -41.673 -36.399  85.700  1.00  0.79           O  
ATOM   2036  CB  SER A 127     -42.583 -34.305  83.967  1.00  0.79           C  
ATOM   2037  OG  SER A 127     -42.191 -35.140  82.914  1.00  0.79           O  
ATOM   2038  H   SER A 127     -43.080 -33.770  86.592  1.00  0.79           H  
ATOM   2039  HA  SER A 127     -44.437 -35.276  84.397  1.00  0.79           H  
ATOM   2040 1HB  SER A 127     -43.084 -33.421  83.571  1.00  0.79           H  
ATOM   2041 2HB  SER A 127     -41.700 -33.962  84.515  1.00  0.79           H  
ATOM   2042  HG  SER A 127     -41.643 -34.592  82.347  1.00  0.79           H  
ATOM   2043  N   SER A 128     -43.654 -37.403  85.406  1.00  0.81           N  
ATOM   2044  CA  SER A 128     -43.149 -38.670  85.918  1.00  0.81           C  
ATOM   2045  C   SER A 128     -41.958 -39.163  85.102  1.00  0.81           C  
ATOM   2046  O   SER A 128     -40.982 -39.667  85.653  1.00  0.81           O  
ATOM   2047  CB  SER A 128     -44.240 -39.720  85.897  1.00  0.81           C  
ATOM   2048  OG  SER A 128     -45.278 -39.400  86.780  1.00  0.81           O  
ATOM   2049  H   SER A 128     -44.618 -37.317  85.113  1.00  0.81           H  
ATOM   2050  HA  SER A 128     -42.819 -38.522  86.948  1.00  0.81           H  
ATOM   2051 1HB  SER A 128     -44.634 -39.813  84.885  1.00  0.81           H  
ATOM   2052 2HB  SER A 128     -43.814 -40.684  86.169  1.00  0.81           H  
ATOM   2053  HG  SER A 128     -45.899 -40.135  86.735  1.00  0.81           H  
ATOM   2054  N   SER A 129     -42.022 -38.958  83.788  1.00  0.86           N  
ATOM   2055  CA  SER A 129     -41.010 -39.425  82.845  1.00  0.86           C  
ATOM   2056  C   SER A 129     -39.609 -38.827  83.012  1.00  0.86           C  
ATOM   2057  O   SER A 129     -38.658 -39.348  82.424  1.00  0.86           O  
ATOM   2058  CB  SER A 129     -41.491 -39.201  81.427  1.00  0.86           C  
ATOM   2059  OG  SER A 129     -41.624 -37.842  81.144  1.00  0.86           O  
ATOM   2060  H   SER A 129     -42.836 -38.484  83.425  1.00  0.86           H  
ATOM   2061  HA  SER A 129     -40.915 -40.502  82.987  1.00  0.86           H  
ATOM   2062 1HB  SER A 129     -40.774 -39.644  80.739  1.00  0.86           H  
ATOM   2063 2HB  SER A 129     -42.444 -39.704  81.275  1.00  0.86           H  
ATOM   2064  HG  SER A 129     -40.861 -37.417  81.548  1.00  0.86           H  
ATOM   2065  N   THR A 130     -39.471 -37.725  83.756  1.00  0.94           N  
ATOM   2066  CA  THR A 130     -38.150 -37.137  83.972  1.00  0.94           C  
ATOM   2067  C   THR A 130     -37.752 -37.183  85.450  1.00  0.94           C  
ATOM   2068  O   THR A 130     -36.697 -36.668  85.828  1.00  0.94           O  
ATOM   2069  CB  THR A 130     -38.061 -35.686  83.446  1.00  0.94           C  
ATOM   2070  OG1 THR A 130     -39.041 -34.880  84.096  1.00  0.94           O  
ATOM   2071  CG2 THR A 130     -38.285 -35.632  81.942  1.00  0.94           C  
ATOM   2072  H   THR A 130     -40.277 -37.312  84.231  1.00  0.94           H  
ATOM   2073  HA  THR A 130     -37.417 -37.725  83.423  1.00  0.94           H  
ATOM   2074  HB  THR A 130     -37.073 -35.292  83.686  1.00  0.94           H  
ATOM   2075  HG1 THR A 130     -38.649 -34.055  84.447  1.00  0.94           H  
ATOM   2076 1HG2 THR A 130     -38.208 -34.598  81.600  1.00  0.94           H  
ATOM   2077 2HG2 THR A 130     -37.532 -36.240  81.441  1.00  0.94           H  
ATOM   2078 3HG2 THR A 130     -39.275 -36.015  81.710  1.00  0.94           H  
ATOM   2079  N   SER A 131     -38.610 -37.767  86.286  1.00  1.03           N  
ATOM   2080  CA  SER A 131     -38.370 -37.833  87.723  1.00  1.03           C  
ATOM   2081  C   SER A 131     -37.559 -39.104  88.012  1.00  1.03           C  
ATOM   2082  O   SER A 131     -37.483 -39.976  87.147  1.00  1.03           O  
ATOM   2083  CB  SER A 131     -39.697 -37.757  88.455  1.00  1.03           C  
ATOM   2084  OG  SER A 131     -40.324 -36.514  88.214  1.00  1.03           O  
ATOM   2085  H   SER A 131     -39.448 -38.219  85.920  1.00  1.03           H  
ATOM   2086  HA  SER A 131     -37.771 -36.973  88.024  1.00  1.03           H  
ATOM   2087 1HB  SER A 131     -40.350 -38.571  88.144  1.00  1.03           H  
ATOM   2088 2HB  SER A 131     -39.529 -37.854  89.492  1.00  1.03           H  
ATOM   2089  HG  SER A 131     -40.753 -36.584  87.323  1.00  1.03           H  
ATOM   2090  N   GLN A 132     -36.920 -39.220  89.185  1.00  1.13           N  
ATOM   2091  CA  GLN A 132     -36.094 -40.423  89.410  1.00  1.13           C  
ATOM   2092  C   GLN A 132     -36.786 -41.696  89.953  1.00  1.13           C  
ATOM   2093  O   GLN A 132     -36.994 -42.651  89.204  1.00  1.13           O  
ATOM   2094  CB  GLN A 132     -34.966 -40.048  90.369  1.00  1.13           C  
ATOM   2095  CG  GLN A 132     -33.973 -41.157  90.706  1.00  1.13           C  
ATOM   2096  CD  GLN A 132     -32.888 -40.677  91.659  1.00  1.13           C  
ATOM   2097  OE1 GLN A 132     -31.967 -39.958  91.248  1.00  1.13           O  
ATOM   2098  NE2 GLN A 132     -33.004 -41.039  92.940  1.00  1.13           N  
ATOM   2099  H   GLN A 132     -36.992 -38.472  89.883  1.00  1.13           H  
ATOM   2100  HA  GLN A 132     -35.646 -40.688  88.452  1.00  1.13           H  
ATOM   2101 1HB  GLN A 132     -34.395 -39.240  89.923  1.00  1.13           H  
ATOM   2102 2HB  GLN A 132     -35.389 -39.672  91.303  1.00  1.13           H  
ATOM   2103 1HG  GLN A 132     -34.472 -41.983  91.167  1.00  1.13           H  
ATOM   2104 2HG  GLN A 132     -33.497 -41.487  89.784  1.00  1.13           H  
ATOM   2105 1HE2 GLN A 132     -32.328 -40.728  93.610  1.00  1.13           H  
ATOM   2106 2HE2 GLN A 132     -33.798 -41.601  93.246  1.00  1.13           H  
ATOM   2107  N   ASN A 133     -37.112 -41.738  91.243  1.00  1.19           N  
ATOM   2108  CA  ASN A 133     -37.795 -42.906  91.819  1.00  1.19           C  
ATOM   2109  C   ASN A 133     -38.736 -42.556  92.971  1.00  1.19           C  
ATOM   2110  O   ASN A 133     -39.962 -42.633  92.846  1.00  1.19           O  
ATOM   2111  CB  ASN A 133     -36.785 -44.011  92.150  1.00  1.19           C  
ATOM   2112  CG  ASN A 133     -35.632 -43.634  93.103  1.00  1.19           C  
ATOM   2113  OD1 ASN A 133     -35.551 -42.535  93.667  1.00  1.19           O  
ATOM   2114  ND2 ASN A 133     -34.729 -44.563  93.276  1.00  1.19           N  
ATOM   2115  H   ASN A 133     -36.920 -40.938  91.826  1.00  1.19           H  
ATOM   2116  HA  ASN A 133     -38.435 -43.320  91.039  1.00  1.19           H  
ATOM   2117 1HB  ASN A 133     -37.323 -44.848  92.598  1.00  1.19           H  
ATOM   2118 2HB  ASN A 133     -36.351 -44.378  91.220  1.00  1.19           H  
ATOM   2119 1HD2 ASN A 133     -33.948 -44.401  93.880  1.00  1.19           H  
ATOM   2120 2HD2 ASN A 133     -34.821 -45.440  92.806  1.00  1.19           H  
ATOM   2121  N   ASN A 134     -38.170 -42.046  94.061  1.00  1.19           N  
ATOM   2122  CA  ASN A 134     -38.923 -41.665  95.262  1.00  1.19           C  
ATOM   2123  C   ASN A 134     -39.475 -40.278  95.022  1.00  1.19           C  
ATOM   2124  O   ASN A 134     -38.952 -39.278  95.533  1.00  1.19           O  
ATOM   2125  CB  ASN A 134     -38.014 -41.687  96.469  1.00  1.19           C  
ATOM   2126  CG  ASN A 134     -37.514 -43.069  96.780  1.00  1.19           C  
ATOM   2127  OD1 ASN A 134     -38.264 -44.052  96.722  1.00  1.19           O  
ATOM   2128  ND2 ASN A 134     -36.249 -43.163  97.103  1.00  1.19           N  
ATOM   2129  H   ASN A 134     -37.162 -41.974  94.071  1.00  1.19           H  
ATOM   2130  HA  ASN A 134     -39.763 -42.347  95.407  1.00  1.19           H  
ATOM   2131 1HB  ASN A 134     -37.157 -41.038  96.287  1.00  1.19           H  
ATOM   2132 2HB  ASN A 134     -38.547 -41.296  97.337  1.00  1.19           H  
ATOM   2133 1HD2 ASN A 134     -35.854 -44.056  97.319  1.00  1.19           H  
ATOM   2134 2HD2 ASN A 134     -35.676 -42.343  97.132  1.00  1.19           H  
ATOM   2135  N   THR A 135     -40.431 -40.249  94.091  1.00  1.15           N  
ATOM   2136  CA  THR A 135     -40.952 -39.039  93.496  1.00  1.15           C  
ATOM   2137  C   THR A 135     -42.456 -38.796  93.436  1.00  1.15           C  
ATOM   2138  O   THR A 135     -42.884 -37.976  92.627  1.00  1.15           O  
ATOM   2139  CB  THR A 135     -40.438 -38.980  92.078  1.00  1.15           C  
ATOM   2140  OG1 THR A 135     -40.866 -40.161  91.361  1.00  1.15           O  
ATOM   2141  CG2 THR A 135     -38.968 -38.899  92.109  1.00  1.15           C  
ATOM   2142  H   THR A 135     -40.762 -41.150  93.752  1.00  1.15           H  
ATOM   2143  HA  THR A 135     -40.508 -38.218  94.042  1.00  1.15           H  
ATOM   2144  HB  THR A 135     -40.827 -38.098  91.584  1.00  1.15           H  
ATOM   2145  HG1 THR A 135     -40.654 -40.968  91.881  1.00  1.15           H  
ATOM   2146 1HG2 THR A 135     -38.588 -38.854  91.137  1.00  1.15           H  
ATOM   2147 2HG2 THR A 135     -38.720 -38.008  92.641  1.00  1.15           H  
ATOM   2148 3HG2 THR A 135     -38.543 -39.736  92.589  1.00  1.15           H  
ATOM   2149  N   SER A 136     -43.292 -39.519  94.156  1.00  1.06           N  
ATOM   2150  CA  SER A 136     -44.708 -39.204  93.968  1.00  1.06           C  
ATOM   2151  C   SER A 136     -45.030 -37.845  94.530  1.00  1.06           C  
ATOM   2152  O   SER A 136     -44.556 -37.471  95.592  1.00  1.06           O  
ATOM   2153  CB  SER A 136     -45.668 -40.204  94.575  1.00  1.06           C  
ATOM   2154  OG  SER A 136     -47.007 -39.725  94.455  1.00  1.06           O  
ATOM   2155  H   SER A 136     -42.958 -40.172  94.876  1.00  1.06           H  
ATOM   2156  HA  SER A 136     -44.909 -39.175  92.896  1.00  1.06           H  
ATOM   2157 1HB  SER A 136     -45.568 -41.168  94.088  1.00  1.06           H  
ATOM   2158 2HB  SER A 136     -45.441 -40.339  95.608  1.00  1.06           H  
ATOM   2159  HG  SER A 136     -47.522 -40.209  95.109  1.00  1.06           H  
ATOM   2160  N   GLU A 137     -45.958 -37.150  93.912  1.00  0.97           N  
ATOM   2161  CA  GLU A 137     -46.399 -35.864  94.439  1.00  0.97           C  
ATOM   2162  C   GLU A 137     -46.957 -36.020  95.862  1.00  0.97           C  
ATOM   2163  O   GLU A 137     -46.930 -35.083  96.680  1.00  0.97           O  
ATOM   2164  CB  GLU A 137     -47.478 -35.274  93.521  1.00  0.97           C  
ATOM   2165  CG  GLU A 137     -46.980 -34.732  92.184  1.00  0.97           C  
ATOM   2166  CD  GLU A 137     -48.109 -34.187  91.323  1.00  0.97           C  
ATOM   2167  OE1 GLU A 137     -49.094 -34.866  91.168  1.00  0.97           O  
ATOM   2168  OE2 GLU A 137     -47.998 -33.072  90.861  1.00  0.97           O  
ATOM   2169  H   GLU A 137     -46.343 -37.503  93.047  1.00  0.97           H  
ATOM   2170  HA  GLU A 137     -45.541 -35.191  94.472  1.00  0.97           H  
ATOM   2171 1HB  GLU A 137     -48.207 -36.054  93.297  1.00  0.97           H  
ATOM   2172 2HB  GLU A 137     -48.017 -34.492  94.035  1.00  0.97           H  
ATOM   2173 1HG  GLU A 137     -46.250 -33.939  92.358  1.00  0.97           H  
ATOM   2174 2HG  GLU A 137     -46.475 -35.536  91.649  1.00  0.97           H  
ATOM   2175  N   THR A 138     -47.457 -37.228  96.148  1.00  0.90           N  
ATOM   2176  CA  THR A 138     -48.060 -37.563  97.418  1.00  0.90           C  
ATOM   2177  C   THR A 138     -47.055 -38.117  98.442  1.00  0.90           C  
ATOM   2178  O   THR A 138     -47.438 -38.416  99.574  1.00  0.90           O  
ATOM   2179  CB  THR A 138     -49.191 -38.584  97.194  1.00  0.90           C  
ATOM   2180  OG1 THR A 138     -48.653 -39.815  96.661  1.00  0.90           O  
ATOM   2181  CG2 THR A 138     -50.174 -38.012  96.192  1.00  0.90           C  
ATOM   2182  H   THR A 138     -47.399 -37.958  95.440  1.00  0.90           H  
ATOM   2183  HA  THR A 138     -48.498 -36.658  97.836  1.00  0.90           H  
ATOM   2184  HB  THR A 138     -49.698 -38.786  98.137  1.00  0.90           H  
ATOM   2185  HG1 THR A 138     -48.069 -39.597  95.939  1.00  0.90           H  
ATOM   2186 1HG2 THR A 138     -50.980 -38.724  96.023  1.00  0.90           H  
ATOM   2187 2HG2 THR A 138     -50.584 -37.081  96.582  1.00  0.90           H  
ATOM   2188 3HG2 THR A 138     -49.656 -37.815  95.252  1.00  0.90           H  
ATOM   2189  N   ASP A 139     -45.784 -38.298  98.054  1.00  0.86           N  
ATOM   2190  CA  ASP A 139     -44.797 -38.818  98.999  1.00  0.86           C  
ATOM   2191  C   ASP A 139     -44.678 -37.851 100.155  1.00  0.86           C  
ATOM   2192  O   ASP A 139     -44.677 -36.633  99.962  1.00  0.86           O  
ATOM   2193  CB  ASP A 139     -43.428 -39.052  98.340  1.00  0.86           C  
ATOM   2194  CG  ASP A 139     -43.399 -40.323  97.435  1.00  0.86           C  
ATOM   2195  OD1 ASP A 139     -44.309 -41.115  97.509  1.00  0.86           O  
ATOM   2196  OD2 ASP A 139     -42.481 -40.464  96.654  1.00  0.86           O  
ATOM   2197  H   ASP A 139     -45.477 -38.032  97.123  1.00  0.86           H  
ATOM   2198  HA  ASP A 139     -45.153 -39.772  99.389  1.00  0.86           H  
ATOM   2199 1HB  ASP A 139     -43.173 -38.186  97.719  1.00  0.86           H  
ATOM   2200 2HB  ASP A 139     -42.662 -39.138  99.110  1.00  0.86           H  
ATOM   2201  N   THR A 140     -44.562 -38.387 101.360  1.00  0.84           N  
ATOM   2202  CA  THR A 140     -44.456 -37.544 102.538  1.00  0.84           C  
ATOM   2203  C   THR A 140     -43.018 -37.203 102.871  1.00  0.84           C  
ATOM   2204  O   THR A 140     -42.149 -38.079 102.884  1.00  0.84           O  
ATOM   2205  CB  THR A 140     -45.122 -38.206 103.756  1.00  0.84           C  
ATOM   2206  OG1 THR A 140     -46.513 -38.426 103.478  1.00  0.84           O  
ATOM   2207  CG2 THR A 140     -45.002 -37.305 104.981  1.00  0.84           C  
ATOM   2208  H   THR A 140     -44.568 -39.393 101.459  1.00  0.84           H  
ATOM   2209  HA  THR A 140     -44.984 -36.613 102.339  1.00  0.84           H  
ATOM   2210  HB  THR A 140     -44.644 -39.160 103.964  1.00  0.84           H  
ATOM   2211  HG1 THR A 140     -46.911 -37.612 103.158  1.00  0.84           H  
ATOM   2212 1HG2 THR A 140     -45.490 -37.789 105.824  1.00  0.84           H  
ATOM   2213 2HG2 THR A 140     -43.955 -37.134 105.227  1.00  0.84           H  
ATOM   2214 3HG2 THR A 140     -45.485 -36.350 104.780  1.00  0.84           H  
ATOM   2215  N   ILE A 141     -42.781 -35.934 103.153  1.00  0.84           N  
ATOM   2216  CA  ILE A 141     -41.472 -35.465 103.549  1.00  0.84           C  
ATOM   2217  C   ILE A 141     -41.599 -34.880 104.940  1.00  0.84           C  
ATOM   2218  O   ILE A 141     -42.635 -34.301 105.268  1.00  0.84           O  
ATOM   2219  CB  ILE A 141     -41.001 -34.344 102.602  1.00  0.84           C  
ATOM   2220  CG1 ILE A 141     -41.958 -33.199 102.713  1.00  0.84           C  
ATOM   2221  CG2 ILE A 141     -40.949 -34.847 101.148  1.00  0.84           C  
ATOM   2222  CD1 ILE A 141     -41.534 -31.987 102.037  1.00  0.84           C  
ATOM   2223  H   ILE A 141     -43.551 -35.275 103.090  1.00  0.84           H  
ATOM   2224  HA  ILE A 141     -40.768 -36.289 103.563  1.00  0.84           H  
ATOM   2225  HB  ILE A 141     -40.033 -33.979 102.911  1.00  0.84           H  
ATOM   2226 1HG1 ILE A 141     -42.887 -33.488 102.274  1.00  0.84           H  
ATOM   2227 2HG1 ILE A 141     -42.112 -32.973 103.767  1.00  0.84           H  
ATOM   2228 1HG2 ILE A 141     -40.634 -34.047 100.494  1.00  0.84           H  
ATOM   2229 2HG2 ILE A 141     -40.244 -35.673 101.079  1.00  0.84           H  
ATOM   2230 3HG2 ILE A 141     -41.941 -35.188 100.847  1.00  0.84           H  
ATOM   2231 1HD1 ILE A 141     -42.285 -31.249 102.183  1.00  0.84           H  
ATOM   2232 2HD1 ILE A 141     -40.591 -31.636 102.450  1.00  0.84           H  
ATOM   2233 3HD1 ILE A 141     -41.425 -32.198 100.998  1.00  0.84           H  
ATOM   2234  N   CYS A 142     -40.560 -35.025 105.763  1.00  0.86           N  
ATOM   2235  CA  CYS A 142     -40.605 -34.444 107.098  1.00  0.86           C  
ATOM   2236  C   CYS A 142     -39.517 -33.396 107.267  1.00  0.86           C  
ATOM   2237  O   CYS A 142     -38.328 -33.685 107.133  1.00  0.86           O  
ATOM   2238  CB  CYS A 142     -40.474 -35.528 108.170  1.00  0.86           C  
ATOM   2239  SG  CYS A 142     -41.866 -36.727 108.134  1.00  0.86           S  
ATOM   2240  H   CYS A 142     -39.741 -35.519 105.453  1.00  0.86           H  
ATOM   2241  HA  CYS A 142     -41.560 -33.956 107.239  1.00  0.86           H  
ATOM   2242 1HB  CYS A 142     -39.541 -36.077 108.038  1.00  0.86           H  
ATOM   2243 2HB  CYS A 142     -40.451 -35.064 109.157  1.00  0.86           H  
ATOM   2244  N   THR A 143     -39.942 -32.172 107.517  1.00  0.89           N  
ATOM   2245  CA  THR A 143     -39.013 -31.055 107.588  1.00  0.89           C  
ATOM   2246  C   THR A 143     -39.246 -30.176 108.794  1.00  0.89           C  
ATOM   2247  O   THR A 143     -40.233 -30.310 109.522  1.00  0.89           O  
ATOM   2248  CB  THR A 143     -39.096 -30.183 106.315  1.00  0.89           C  
ATOM   2249  OG1 THR A 143     -40.383 -29.557 106.261  1.00  0.89           O  
ATOM   2250  CG2 THR A 143     -38.880 -31.030 105.048  1.00  0.89           C  
ATOM   2251  H   THR A 143     -40.943 -32.028 107.667  1.00  0.89           H  
ATOM   2252  HA  THR A 143     -37.999 -31.451 107.665  1.00  0.89           H  
ATOM   2253  HB  THR A 143     -38.328 -29.408 106.353  1.00  0.89           H  
ATOM   2254  HG1 THR A 143     -40.457 -28.934 107.009  1.00  0.89           H  
ATOM   2255 1HG2 THR A 143     -38.939 -30.395 104.170  1.00  0.89           H  
ATOM   2256 2HG2 THR A 143     -37.891 -31.498 105.090  1.00  0.89           H  
ATOM   2257 3HG2 THR A 143     -39.644 -31.803 104.975  1.00  0.89           H  
ATOM   2258  N   ILE A 144     -38.327 -29.258 108.998  1.00  0.92           N  
ATOM   2259  CA  ILE A 144     -38.431 -28.298 110.075  1.00  0.92           C  
ATOM   2260  C   ILE A 144     -39.715 -27.521 109.904  1.00  0.92           C  
ATOM   2261  O   ILE A 144     -40.100 -27.196 108.775  1.00  0.92           O  
ATOM   2262  CB  ILE A 144     -37.228 -27.348 110.042  1.00  0.92           C  
ATOM   2263  CG1 ILE A 144     -37.115 -26.560 111.319  1.00  0.92           C  
ATOM   2264  CG2 ILE A 144     -37.349 -26.404 108.858  1.00  0.92           C  
ATOM   2265  CD1 ILE A 144     -36.688 -27.385 112.477  1.00  0.92           C  
ATOM   2266  H   ILE A 144     -37.529 -29.216 108.380  1.00  0.92           H  
ATOM   2267  HA  ILE A 144     -38.467 -28.809 111.032  1.00  0.92           H  
ATOM   2268  HB  ILE A 144     -36.317 -27.935 109.944  1.00  0.92           H  
ATOM   2269 1HG1 ILE A 144     -36.399 -25.769 111.162  1.00  0.92           H  
ATOM   2270 2HG1 ILE A 144     -38.071 -26.107 111.558  1.00  0.92           H  
ATOM   2271 1HG2 ILE A 144     -36.489 -25.763 108.838  1.00  0.92           H  
ATOM   2272 2HG2 ILE A 144     -37.399 -26.974 107.931  1.00  0.92           H  
ATOM   2273 3HG2 ILE A 144     -38.249 -25.807 108.969  1.00  0.92           H  
ATOM   2274 1HD1 ILE A 144     -36.618 -26.758 113.359  1.00  0.92           H  
ATOM   2275 2HD1 ILE A 144     -37.428 -28.164 112.638  1.00  0.92           H  
ATOM   2276 3HD1 ILE A 144     -35.719 -27.834 112.275  1.00  0.92           H  
ATOM   2277  N   ASN A 145     -40.399 -27.215 110.996  1.00  0.95           N  
ATOM   2278  CA  ASN A 145     -41.613 -26.444 110.868  1.00  0.95           C  
ATOM   2279  C   ASN A 145     -41.251 -25.001 110.550  1.00  0.95           C  
ATOM   2280  O   ASN A 145     -41.211 -24.126 111.418  1.00  0.95           O  
ATOM   2281  CB  ASN A 145     -42.464 -26.545 112.121  1.00  0.95           C  
ATOM   2282  CG  ASN A 145     -43.746 -25.840 111.918  1.00  0.95           C  
ATOM   2283  OD1 ASN A 145     -43.691 -24.820 111.244  1.00  0.95           O  
ATOM   2284  ND2 ASN A 145     -44.861 -26.312 112.416  1.00  0.95           N  
ATOM   2285  H   ASN A 145     -40.080 -27.525 111.907  1.00  0.95           H  
ATOM   2286  HA  ASN A 145     -42.192 -26.830 110.029  1.00  0.95           H  
ATOM   2287 1HB  ASN A 145     -42.656 -27.585 112.360  1.00  0.95           H  
ATOM   2288 2HB  ASN A 145     -41.932 -26.106 112.964  1.00  0.95           H  
ATOM   2289 1HD2 ASN A 145     -45.734 -25.830 112.170  1.00  0.95           H  
ATOM   2290 2HD2 ASN A 145     -44.867 -27.146 112.966  1.00  0.95           H  
ATOM   2291  N   ILE A 146     -41.066 -24.771 109.259  1.00  0.97           N  
ATOM   2292  CA  ILE A 146     -40.593 -23.528 108.685  1.00  0.97           C  
ATOM   2293  C   ILE A 146     -41.247 -22.269 109.300  1.00  0.97           C  
ATOM   2294  O   ILE A 146     -40.519 -21.432 109.854  1.00  0.97           O  
ATOM   2295  CB  ILE A 146     -40.786 -23.580 107.145  1.00  0.97           C  
ATOM   2296  CG1 ILE A 146     -39.883 -24.614 106.527  1.00  0.97           C  
ATOM   2297  CG2 ILE A 146     -40.503 -22.283 106.550  1.00  0.97           C  
ATOM   2298  CD1 ILE A 146     -40.225 -24.911 105.110  1.00  0.97           C  
ATOM   2299  H   ILE A 146     -41.144 -25.589 108.658  1.00  0.97           H  
ATOM   2300  HA  ILE A 146     -39.523 -23.465 108.876  1.00  0.97           H  
ATOM   2301  HB  ILE A 146     -41.770 -23.893 106.904  1.00  0.97           H  
ATOM   2302 1HG1 ILE A 146     -38.879 -24.291 106.564  1.00  0.97           H  
ATOM   2303 2HG1 ILE A 146     -39.968 -25.526 107.084  1.00  0.97           H  
ATOM   2304 1HG2 ILE A 146     -40.635 -22.334 105.471  1.00  0.97           H  
ATOM   2305 2HG2 ILE A 146     -41.166 -21.533 106.957  1.00  0.97           H  
ATOM   2306 3HG2 ILE A 146     -39.477 -22.042 106.781  1.00  0.97           H  
ATOM   2307 1HD1 ILE A 146     -39.554 -25.663 104.750  1.00  0.97           H  
ATOM   2308 2HD1 ILE A 146     -41.250 -25.279 105.050  1.00  0.97           H  
ATOM   2309 3HD1 ILE A 146     -40.125 -24.009 104.506  1.00  0.97           H  
ATOM   2310  N   PRO A 147     -42.587 -22.060 109.219  1.00  0.98           N  
ATOM   2311  CA  PRO A 147     -43.236 -20.886 109.743  1.00  0.98           C  
ATOM   2312  C   PRO A 147     -43.223 -20.784 111.256  1.00  0.98           C  
ATOM   2313  O   PRO A 147     -43.430 -19.691 111.780  1.00  0.98           O  
ATOM   2314  CB  PRO A 147     -44.653 -21.039 109.268  1.00  0.98           C  
ATOM   2315  CG  PRO A 147     -44.849 -22.509 109.135  1.00  0.98           C  
ATOM   2316  CD  PRO A 147     -43.548 -23.013 108.605  1.00  0.98           C  
ATOM   2317  HA  PRO A 147     -42.796 -19.997 109.298  1.00  0.98           H  
ATOM   2318 1HB  PRO A 147     -45.262 -20.565 109.973  1.00  0.98           H  
ATOM   2319 2HB  PRO A 147     -44.787 -20.500 108.321  1.00  0.98           H  
ATOM   2320 1HG  PRO A 147     -45.074 -22.931 110.131  1.00  0.98           H  
ATOM   2321 2HG  PRO A 147     -45.709 -22.749 108.535  1.00  0.98           H  
ATOM   2322 1HD  PRO A 147     -43.431 -24.034 108.908  1.00  0.98           H  
ATOM   2323 2HD  PRO A 147     -43.577 -22.897 107.537  1.00  0.98           H  
ATOM   2324  N   LEU A 148     -43.014 -21.901 111.969  1.00  0.97           N  
ATOM   2325  CA  LEU A 148     -42.974 -21.850 113.421  1.00  0.97           C  
ATOM   2326  C   LEU A 148     -41.663 -21.290 113.853  1.00  0.97           C  
ATOM   2327  O   LEU A 148     -41.595 -20.474 114.769  1.00  0.97           O  
ATOM   2328  CB  LEU A 148     -43.249 -23.177 114.092  1.00  0.97           C  
ATOM   2329  CG  LEU A 148     -43.171 -23.089 115.578  1.00  0.97           C  
ATOM   2330  CD1 LEU A 148     -44.098 -21.989 116.022  1.00  0.97           C  
ATOM   2331  CD2 LEU A 148     -43.568 -24.432 116.178  1.00  0.97           C  
ATOM   2332  H   LEU A 148     -42.820 -22.796 111.518  1.00  0.97           H  
ATOM   2333  HA  LEU A 148     -43.753 -21.168 113.751  1.00  0.97           H  
ATOM   2334 1HB  LEU A 148     -44.240 -23.528 113.809  1.00  0.97           H  
ATOM   2335 2HB  LEU A 148     -42.504 -23.895 113.760  1.00  0.97           H  
ATOM   2336  HG  LEU A 148     -42.158 -22.843 115.889  1.00  0.97           H  
ATOM   2337 1HD1 LEU A 148     -44.062 -21.891 117.075  1.00  0.97           H  
ATOM   2338 2HD1 LEU A 148     -43.768 -21.072 115.571  1.00  0.97           H  
ATOM   2339 3HD1 LEU A 148     -45.079 -22.188 115.716  1.00  0.97           H  
ATOM   2340 1HD2 LEU A 148     -43.519 -24.376 117.264  1.00  0.97           H  
ATOM   2341 2HD2 LEU A 148     -44.577 -24.682 115.873  1.00  0.97           H  
ATOM   2342 3HD2 LEU A 148     -42.880 -25.199 115.831  1.00  0.97           H  
ATOM   2343  N   VAL A 149     -40.603 -21.712 113.178  1.00  0.96           N  
ATOM   2344  CA  VAL A 149     -39.293 -21.194 113.504  1.00  0.96           C  
ATOM   2345  C   VAL A 149     -39.419 -19.680 113.294  1.00  0.96           C  
ATOM   2346  O   VAL A 149     -38.948 -18.875 114.107  1.00  0.96           O  
ATOM   2347  CB  VAL A 149     -38.213 -21.807 112.595  1.00  0.96           C  
ATOM   2348  CG1 VAL A 149     -36.894 -21.120 112.835  1.00  0.96           C  
ATOM   2349  CG2 VAL A 149     -38.101 -23.299 112.848  1.00  0.96           C  
ATOM   2350  H   VAL A 149     -40.727 -22.410 112.439  1.00  0.96           H  
ATOM   2351  HA  VAL A 149     -39.061 -21.403 114.549  1.00  0.96           H  
ATOM   2352  HB  VAL A 149     -38.493 -21.634 111.553  1.00  0.96           H  
ATOM   2353 1HG1 VAL A 149     -36.136 -21.527 112.171  1.00  0.96           H  
ATOM   2354 2HG1 VAL A 149     -37.016 -20.069 112.643  1.00  0.96           H  
ATOM   2355 3HG1 VAL A 149     -36.584 -21.267 113.867  1.00  0.96           H  
ATOM   2356 1HG2 VAL A 149     -37.355 -23.712 112.188  1.00  0.96           H  
ATOM   2357 2HG2 VAL A 149     -37.813 -23.467 113.880  1.00  0.96           H  
ATOM   2358 3HG2 VAL A 149     -39.058 -23.779 112.655  1.00  0.96           H  
ATOM   2359  N   GLY A 150     -40.102 -19.303 112.200  1.00  0.94           N  
ATOM   2360  CA  GLY A 150     -40.414 -17.911 111.891  1.00  0.94           C  
ATOM   2361  C   GLY A 150     -41.177 -17.216 113.016  1.00  0.94           C  
ATOM   2362  O   GLY A 150     -40.724 -16.189 113.522  1.00  0.94           O  
ATOM   2363  H   GLY A 150     -40.422 -20.026 111.551  1.00  0.94           H  
ATOM   2364 1HA  GLY A 150     -39.506 -17.359 111.703  1.00  0.94           H  
ATOM   2365 2HA  GLY A 150     -41.015 -17.877 110.983  1.00  0.94           H  
ATOM   2366  N   ALA A 151     -42.319 -17.770 113.424  1.00  0.93           N  
ATOM   2367  CA  ALA A 151     -43.126 -17.146 114.468  1.00  0.93           C  
ATOM   2368  C   ALA A 151     -42.348 -16.977 115.767  1.00  0.93           C  
ATOM   2369  O   ALA A 151     -42.431 -15.932 116.418  1.00  0.93           O  
ATOM   2370  CB  ALA A 151     -44.364 -17.982 114.732  1.00  0.93           C  
ATOM   2371  H   ALA A 151     -42.652 -18.615 112.974  1.00  0.93           H  
ATOM   2372  HA  ALA A 151     -43.411 -16.163 114.110  1.00  0.93           H  
ATOM   2373 1HB  ALA A 151     -44.966 -17.509 115.481  1.00  0.93           H  
ATOM   2374 2HB  ALA A 151     -44.939 -18.093 113.811  1.00  0.93           H  
ATOM   2375 3HB  ALA A 151     -44.058 -18.947 115.080  1.00  0.93           H  
ATOM   2376  N   ILE A 152     -41.533 -17.970 116.117  1.00  0.92           N  
ATOM   2377  CA  ILE A 152     -40.729 -17.884 117.322  1.00  0.92           C  
ATOM   2378  C   ILE A 152     -39.717 -16.769 117.192  1.00  0.92           C  
ATOM   2379  O   ILE A 152     -39.576 -15.945 118.097  1.00  0.92           O  
ATOM   2380  CB  ILE A 152     -40.033 -19.218 117.633  1.00  0.92           C  
ATOM   2381  CG1 ILE A 152     -41.084 -20.257 118.028  1.00  0.92           C  
ATOM   2382  CG2 ILE A 152     -39.000 -19.027 118.701  1.00  0.92           C  
ATOM   2383  CD1 ILE A 152     -40.556 -21.659 118.110  1.00  0.92           C  
ATOM   2384  H   ILE A 152     -41.487 -18.813 115.546  1.00  0.92           H  
ATOM   2385  HA  ILE A 152     -41.376 -17.644 118.160  1.00  0.92           H  
ATOM   2386  HB  ILE A 152     -39.551 -19.590 116.726  1.00  0.92           H  
ATOM   2387 1HG1 ILE A 152     -41.496 -19.986 118.978  1.00  0.92           H  
ATOM   2388 2HG1 ILE A 152     -41.882 -20.243 117.292  1.00  0.92           H  
ATOM   2389 1HG2 ILE A 152     -38.507 -19.969 118.916  1.00  0.92           H  
ATOM   2390 2HG2 ILE A 152     -38.271 -18.308 118.356  1.00  0.92           H  
ATOM   2391 3HG2 ILE A 152     -39.475 -18.659 119.578  1.00  0.92           H  
ATOM   2392 1HD1 ILE A 152     -41.364 -22.334 118.391  1.00  0.92           H  
ATOM   2393 2HD1 ILE A 152     -40.157 -21.956 117.140  1.00  0.92           H  
ATOM   2394 3HD1 ILE A 152     -39.770 -21.710 118.859  1.00  0.92           H  
ATOM   2395  N   THR A 153     -39.046 -16.708 116.046  1.00  0.93           N  
ATOM   2396  CA  THR A 153     -38.048 -15.688 115.796  1.00  0.93           C  
ATOM   2397  C   THR A 153     -38.677 -14.302 115.925  1.00  0.93           C  
ATOM   2398  O   THR A 153     -38.117 -13.415 116.583  1.00  0.93           O  
ATOM   2399  CB  THR A 153     -37.442 -15.882 114.390  1.00  0.93           C  
ATOM   2400  OG1 THR A 153     -36.818 -17.177 114.327  1.00  0.93           O  
ATOM   2401  CG2 THR A 153     -36.427 -14.807 114.080  1.00  0.93           C  
ATOM   2402  H   THR A 153     -39.209 -17.414 115.326  1.00  0.93           H  
ATOM   2403  HA  THR A 153     -37.258 -15.780 116.539  1.00  0.93           H  
ATOM   2404  HB  THR A 153     -38.232 -15.841 113.648  1.00  0.93           H  
ATOM   2405  HG1 THR A 153     -37.524 -17.863 114.417  1.00  0.93           H  
ATOM   2406 1HG2 THR A 153     -36.024 -14.974 113.081  1.00  0.93           H  
ATOM   2407 2HG2 THR A 153     -36.916 -13.832 114.118  1.00  0.93           H  
ATOM   2408 3HG2 THR A 153     -35.622 -14.841 114.811  1.00  0.93           H  
ATOM   2409  N   GLN A 154     -39.860 -14.121 115.330  1.00  0.95           N  
ATOM   2410  CA  GLN A 154     -40.544 -12.841 115.413  1.00  0.95           C  
ATOM   2411  C   GLN A 154     -40.901 -12.466 116.829  1.00  0.95           C  
ATOM   2412  O   GLN A 154     -40.713 -11.322 117.228  1.00  0.95           O  
ATOM   2413  CB  GLN A 154     -41.816 -12.855 114.595  1.00  0.95           C  
ATOM   2414  CG  GLN A 154     -41.609 -12.838 113.141  1.00  0.95           C  
ATOM   2415  CD  GLN A 154     -42.894 -12.970 112.414  1.00  0.95           C  
ATOM   2416  OE1 GLN A 154     -43.575 -13.982 112.557  1.00  0.95           O  
ATOM   2417  NE2 GLN A 154     -43.257 -11.937 111.665  1.00  0.95           N  
ATOM   2418  H   GLN A 154     -40.270 -14.887 114.794  1.00  0.95           H  
ATOM   2419  HA  GLN A 154     -39.879 -12.076 115.019  1.00  0.95           H  
ATOM   2420 1HB  GLN A 154     -42.354 -13.768 114.823  1.00  0.95           H  
ATOM   2421 2HB  GLN A 154     -42.448 -12.014 114.874  1.00  0.95           H  
ATOM   2422 1HG  GLN A 154     -41.135 -11.899 112.858  1.00  0.95           H  
ATOM   2423 2HG  GLN A 154     -40.971 -13.684 112.882  1.00  0.95           H  
ATOM   2424 1HE2 GLN A 154     -44.147 -11.945 111.174  1.00  0.95           H  
ATOM   2425 2HE2 GLN A 154     -42.674 -11.130 111.603  1.00  0.95           H  
ATOM   2426  N   VAL A 155     -41.359 -13.420 117.631  1.00  0.99           N  
ATOM   2427  CA  VAL A 155     -41.666 -13.062 119.003  1.00  0.99           C  
ATOM   2428  C   VAL A 155     -40.420 -12.645 119.758  1.00  0.99           C  
ATOM   2429  O   VAL A 155     -40.407 -11.617 120.432  1.00  0.99           O  
ATOM   2430  CB  VAL A 155     -42.303 -14.209 119.775  1.00  0.99           C  
ATOM   2431  CG1 VAL A 155     -42.369 -13.833 121.179  1.00  0.99           C  
ATOM   2432  CG2 VAL A 155     -43.700 -14.478 119.287  1.00  0.99           C  
ATOM   2433  H   VAL A 155     -41.521 -14.367 117.284  1.00  0.99           H  
ATOM   2434  HA  VAL A 155     -42.366 -12.230 118.989  1.00  0.99           H  
ATOM   2435  HB  VAL A 155     -41.685 -15.108 119.676  1.00  0.99           H  
ATOM   2436 1HG1 VAL A 155     -42.797 -14.648 121.693  1.00  0.99           H  
ATOM   2437 2HG1 VAL A 155     -41.370 -13.637 121.558  1.00  0.99           H  
ATOM   2438 3HG1 VAL A 155     -42.980 -12.943 121.305  1.00  0.99           H  
ATOM   2439 1HG2 VAL A 155     -44.136 -15.283 119.875  1.00  0.99           H  
ATOM   2440 2HG2 VAL A 155     -44.308 -13.581 119.395  1.00  0.99           H  
ATOM   2441 3HG2 VAL A 155     -43.657 -14.769 118.255  1.00  0.99           H  
ATOM   2442  N   LEU A 156     -39.350 -13.419 119.605  1.00  1.03           N  
ATOM   2443  CA  LEU A 156     -38.104 -13.166 120.309  1.00  1.03           C  
ATOM   2444  C   LEU A 156     -37.501 -11.822 119.930  1.00  1.03           C  
ATOM   2445  O   LEU A 156     -36.861 -11.165 120.753  1.00  1.03           O  
ATOM   2446  CB  LEU A 156     -37.112 -14.274 119.981  1.00  1.03           C  
ATOM   2447  CG  LEU A 156     -37.472 -15.652 120.522  1.00  1.03           C  
ATOM   2448  CD1 LEU A 156     -36.499 -16.651 119.942  1.00  1.03           C  
ATOM   2449  CD2 LEU A 156     -37.448 -15.628 122.035  1.00  1.03           C  
ATOM   2450  H   LEU A 156     -39.415 -14.239 118.998  1.00  1.03           H  
ATOM   2451  HA  LEU A 156     -38.306 -13.167 121.378  1.00  1.03           H  
ATOM   2452 1HB  LEU A 156     -37.041 -14.357 118.895  1.00  1.03           H  
ATOM   2453 2HB  LEU A 156     -36.134 -13.997 120.371  1.00  1.03           H  
ATOM   2454  HG  LEU A 156     -38.467 -15.922 120.201  1.00  1.03           H  
ATOM   2455 1HD1 LEU A 156     -36.742 -17.641 120.277  1.00  1.03           H  
ATOM   2456 2HD1 LEU A 156     -36.565 -16.621 118.856  1.00  1.03           H  
ATOM   2457 3HD1 LEU A 156     -35.487 -16.400 120.252  1.00  1.03           H  
ATOM   2458 1HD2 LEU A 156     -37.705 -16.605 122.424  1.00  1.03           H  
ATOM   2459 2HD2 LEU A 156     -36.451 -15.356 122.377  1.00  1.03           H  
ATOM   2460 3HD2 LEU A 156     -38.169 -14.893 122.387  1.00  1.03           H  
ATOM   2461  N   GLY A 157     -37.701 -11.417 118.680  1.00  1.07           N  
ATOM   2462  CA  GLY A 157     -37.163 -10.169 118.177  1.00  1.07           C  
ATOM   2463  C   GLY A 157     -38.003  -8.927 118.502  1.00  1.07           C  
ATOM   2464  O   GLY A 157     -37.630  -7.823 118.098  1.00  1.07           O  
ATOM   2465  H   GLY A 157     -38.210 -12.020 118.033  1.00  1.07           H  
ATOM   2466 1HA  GLY A 157     -36.159 -10.035 118.574  1.00  1.07           H  
ATOM   2467 2HA  GLY A 157     -37.060 -10.253 117.096  1.00  1.07           H  
ATOM   2468  N   LEU A 158     -39.133  -9.065 119.204  1.00  1.10           N  
ATOM   2469  CA  LEU A 158     -39.934  -7.873 119.473  1.00  1.10           C  
ATOM   2470  C   LEU A 158     -39.162  -6.895 120.360  1.00  1.10           C  
ATOM   2471  O   LEU A 158     -38.599  -7.273 121.393  1.00  1.10           O  
ATOM   2472  CB  LEU A 158     -41.268  -8.259 120.128  1.00  1.10           C  
ATOM   2473  CG  LEU A 158     -42.245  -9.040 119.230  1.00  1.10           C  
ATOM   2474  CD1 LEU A 158     -43.459  -9.486 120.038  1.00  1.10           C  
ATOM   2475  CD2 LEU A 158     -42.658  -8.170 118.060  1.00  1.10           C  
ATOM   2476  H   LEU A 158     -39.442  -9.980 119.538  1.00  1.10           H  
ATOM   2477  HA  LEU A 158     -40.147  -7.381 118.525  1.00  1.10           H  
ATOM   2478 1HB  LEU A 158     -41.052  -8.892 120.983  1.00  1.10           H  
ATOM   2479 2HB  LEU A 158     -41.772  -7.361 120.482  1.00  1.10           H  
ATOM   2480  HG  LEU A 158     -41.756  -9.915 118.860  1.00  1.10           H  
ATOM   2481 1HD1 LEU A 158     -44.143 -10.042 119.396  1.00  1.10           H  
ATOM   2482 2HD1 LEU A 158     -43.147 -10.119 120.846  1.00  1.10           H  
ATOM   2483 3HD1 LEU A 158     -43.965  -8.614 120.434  1.00  1.10           H  
ATOM   2484 1HD2 LEU A 158     -43.332  -8.735 117.418  1.00  1.10           H  
ATOM   2485 2HD2 LEU A 158     -43.163  -7.278 118.426  1.00  1.10           H  
ATOM   2486 3HD2 LEU A 158     -41.773  -7.885 117.493  1.00  1.10           H  
ATOM   2487  N   GLU A 159     -39.182  -5.614 119.977  1.00  1.12           N  
ATOM   2488  CA  GLU A 159     -38.485  -4.559 120.719  1.00  1.12           C  
ATOM   2489  C   GLU A 159     -39.041  -4.294 122.119  1.00  1.12           C  
ATOM   2490  O   GLU A 159     -38.289  -4.036 123.060  1.00  1.12           O  
ATOM   2491  CB  GLU A 159     -38.524  -3.257 119.917  1.00  1.12           C  
ATOM   2492  CG  GLU A 159     -37.688  -3.278 118.639  1.00  1.12           C  
ATOM   2493  CD  GLU A 159     -37.786  -1.999 117.835  1.00  1.12           C  
ATOM   2494  OE1 GLU A 159     -38.581  -1.157 118.181  1.00  1.12           O  
ATOM   2495  OE2 GLU A 159     -37.062  -1.868 116.874  1.00  1.12           O  
ATOM   2496  H   GLU A 159     -39.663  -5.374 119.122  1.00  1.12           H  
ATOM   2497  HA  GLU A 159     -37.443  -4.864 120.826  1.00  1.12           H  
ATOM   2498 1HB  GLU A 159     -39.554  -3.032 119.640  1.00  1.12           H  
ATOM   2499 2HB  GLU A 159     -38.168  -2.436 120.540  1.00  1.12           H  
ATOM   2500 1HG  GLU A 159     -36.645  -3.450 118.905  1.00  1.12           H  
ATOM   2501 2HG  GLU A 159     -38.017  -4.116 118.023  1.00  1.12           H  
ATOM   2502  N   ASN A 160     -40.361  -4.350 122.253  1.00  1.12           N  
ATOM   2503  CA  ASN A 160     -41.009  -4.088 123.531  1.00  1.12           C  
ATOM   2504  C   ASN A 160     -41.028  -5.366 124.346  1.00  1.12           C  
ATOM   2505  O   ASN A 160     -41.739  -6.316 124.006  1.00  1.12           O  
ATOM   2506  CB  ASN A 160     -42.400  -3.522 123.343  1.00  1.12           C  
ATOM   2507  CG  ASN A 160     -43.074  -3.101 124.652  1.00  1.12           C  
ATOM   2508  OD1 ASN A 160     -42.802  -3.606 125.760  1.00  1.12           O  
ATOM   2509  ND2 ASN A 160     -43.976  -2.152 124.528  1.00  1.12           N  
ATOM   2510  H   ASN A 160     -40.919  -4.570 121.443  1.00  1.12           H  
ATOM   2511  HA  ASN A 160     -40.414  -3.357 124.082  1.00  1.12           H  
ATOM   2512 1HB  ASN A 160     -42.355  -2.660 122.677  1.00  1.12           H  
ATOM   2513 2HB  ASN A 160     -43.020  -4.270 122.862  1.00  1.12           H  
ATOM   2514 1HD2 ASN A 160     -44.464  -1.816 125.334  1.00  1.12           H  
ATOM   2515 2HD2 ASN A 160     -44.174  -1.762 123.627  1.00  1.12           H  
ATOM   2516  N   LYS A 161     -40.277  -5.387 125.439  1.00  1.09           N  
ATOM   2517  CA  LYS A 161     -40.142  -6.587 126.255  1.00  1.09           C  
ATOM   2518  C   LYS A 161     -41.492  -7.086 126.775  1.00  1.09           C  
ATOM   2519  O   LYS A 161     -41.674  -8.284 127.010  1.00  1.09           O  
ATOM   2520  CB  LYS A 161     -39.202  -6.312 127.428  1.00  1.09           C  
ATOM   2521  CG  LYS A 161     -37.744  -6.133 127.022  1.00  1.09           C  
ATOM   2522  CD  LYS A 161     -36.861  -5.837 128.229  1.00  1.09           C  
ATOM   2523  CE  LYS A 161     -35.406  -5.647 127.822  1.00  1.09           C  
ATOM   2524  NZ  LYS A 161     -34.541  -5.312 128.989  1.00  1.09           N  
ATOM   2525  H   LYS A 161     -39.741  -4.561 125.673  1.00  1.09           H  
ATOM   2526  HA  LYS A 161     -39.703  -7.369 125.637  1.00  1.09           H  
ATOM   2527 1HB  LYS A 161     -39.522  -5.409 127.947  1.00  1.09           H  
ATOM   2528 2HB  LYS A 161     -39.255  -7.136 128.139  1.00  1.09           H  
ATOM   2529 1HG  LYS A 161     -37.393  -7.044 126.540  1.00  1.09           H  
ATOM   2530 2HG  LYS A 161     -37.665  -5.314 126.305  1.00  1.09           H  
ATOM   2531 1HD  LYS A 161     -37.212  -4.931 128.724  1.00  1.09           H  
ATOM   2532 2HD  LYS A 161     -36.923  -6.664 128.936  1.00  1.09           H  
ATOM   2533 1HE  LYS A 161     -35.043  -6.565 127.363  1.00  1.09           H  
ATOM   2534 2HE  LYS A 161     -35.345  -4.839 127.092  1.00  1.09           H  
ATOM   2535 1HZ  LYS A 161     -33.587  -5.193 128.679  1.00  1.09           H  
ATOM   2536 2HZ  LYS A 161     -34.866  -4.455 129.414  1.00  1.09           H  
ATOM   2537 3HZ  LYS A 161     -34.583  -6.060 129.667  1.00  1.09           H  
ATOM   2538  N   ALA A 162     -42.446  -6.173 126.988  1.00  1.05           N  
ATOM   2539  CA  ALA A 162     -43.762  -6.573 127.475  1.00  1.05           C  
ATOM   2540  C   ALA A 162     -44.459  -7.468 126.467  1.00  1.05           C  
ATOM   2541  O   ALA A 162     -45.195  -8.389 126.829  1.00  1.05           O  
ATOM   2542  CB  ALA A 162     -44.638  -5.366 127.745  1.00  1.05           C  
ATOM   2543  H   ALA A 162     -42.284  -5.198 126.744  1.00  1.05           H  
ATOM   2544  HA  ALA A 162     -43.625  -7.136 128.399  1.00  1.05           H  
ATOM   2545 1HB  ALA A 162     -45.604  -5.697 128.123  1.00  1.05           H  
ATOM   2546 2HB  ALA A 162     -44.157  -4.724 128.480  1.00  1.05           H  
ATOM   2547 3HB  ALA A 162     -44.786  -4.814 126.821  1.00  1.05           H  
ATOM   2548  N   LEU A 163     -44.238  -7.180 125.186  1.00  1.00           N  
ATOM   2549  CA  LEU A 163     -44.930  -7.886 124.134  1.00  1.00           C  
ATOM   2550  C   LEU A 163     -44.137  -9.108 123.781  1.00  1.00           C  
ATOM   2551  O   LEU A 163     -44.689 -10.119 123.362  1.00  1.00           O  
ATOM   2552  CB  LEU A 163     -45.099  -6.997 122.922  1.00  1.00           C  
ATOM   2553  CG  LEU A 163     -45.868  -5.726 123.174  1.00  1.00           C  
ATOM   2554  CD1 LEU A 163     -45.956  -4.949 121.877  1.00  1.00           C  
ATOM   2555  CD2 LEU A 163     -47.212  -6.060 123.737  1.00  1.00           C  
ATOM   2556  H   LEU A 163     -43.556  -6.472 124.932  1.00  1.00           H  
ATOM   2557  HA  LEU A 163     -45.911  -8.190 124.492  1.00  1.00           H  
ATOM   2558 1HB  LEU A 163     -44.110  -6.727 122.544  1.00  1.00           H  
ATOM   2559 2HB  LEU A 163     -45.619  -7.554 122.161  1.00  1.00           H  
ATOM   2560  HG  LEU A 163     -45.327  -5.112 123.895  1.00  1.00           H  
ATOM   2561 1HD1 LEU A 163     -46.495  -4.018 122.046  1.00  1.00           H  
ATOM   2562 2HD1 LEU A 163     -44.956  -4.729 121.514  1.00  1.00           H  
ATOM   2563 3HD1 LEU A 163     -46.489  -5.548 121.131  1.00  1.00           H  
ATOM   2564 1HD2 LEU A 163     -47.771  -5.145 123.928  1.00  1.00           H  
ATOM   2565 2HD2 LEU A 163     -47.739  -6.662 123.025  1.00  1.00           H  
ATOM   2566 3HD2 LEU A 163     -47.091  -6.613 124.669  1.00  1.00           H  
ATOM   2567  N   ARG A 164     -42.821  -9.026 123.970  1.00  0.96           N  
ATOM   2568  CA  ARG A 164     -41.965 -10.169 123.720  1.00  0.96           C  
ATOM   2569  C   ARG A 164     -42.461 -11.261 124.662  1.00  0.96           C  
ATOM   2570  O   ARG A 164     -42.769 -12.377 124.246  1.00  0.96           O  
ATOM   2571  CB  ARG A 164     -40.509  -9.815 123.988  1.00  0.96           C  
ATOM   2572  CG  ARG A 164     -39.471 -10.824 123.549  1.00  0.96           C  
ATOM   2573  CD  ARG A 164     -38.084 -10.411 123.937  1.00  0.96           C  
ATOM   2574  NE  ARG A 164     -37.704  -9.117 123.364  1.00  0.96           N  
ATOM   2575  CZ  ARG A 164     -36.646  -8.381 123.749  1.00  0.96           C  
ATOM   2576  NH1 ARG A 164     -35.829  -8.808 124.691  1.00  0.96           N  
ATOM   2577  NH2 ARG A 164     -36.448  -7.224 123.160  1.00  0.96           N  
ATOM   2578  H   ARG A 164     -42.411  -8.144 124.272  1.00  0.96           H  
ATOM   2579  HA  ARG A 164     -42.066 -10.505 122.695  1.00  0.96           H  
ATOM   2580 1HB  ARG A 164     -40.275  -8.868 123.489  1.00  0.96           H  
ATOM   2581 2HB  ARG A 164     -40.372  -9.661 125.052  1.00  0.96           H  
ATOM   2582 1HG  ARG A 164     -39.690 -11.799 123.967  1.00  0.96           H  
ATOM   2583 2HG  ARG A 164     -39.478 -10.884 122.476  1.00  0.96           H  
ATOM   2584 1HD  ARG A 164     -38.013 -10.339 125.018  1.00  0.96           H  
ATOM   2585 2HD  ARG A 164     -37.378 -11.159 123.568  1.00  0.96           H  
ATOM   2586  HE  ARG A 164     -38.281  -8.711 122.607  1.00  0.96           H  
ATOM   2587 1HH1 ARG A 164     -35.993  -9.702 125.127  1.00  0.96           H  
ATOM   2588 2HH1 ARG A 164     -35.036  -8.248 124.961  1.00  0.96           H  
ATOM   2589 1HH2 ARG A 164     -37.123  -6.939 122.434  1.00  0.96           H  
ATOM   2590 2HH2 ARG A 164     -35.674  -6.636 123.413  1.00  0.96           H  
ATOM   2591  N   PHE A 165     -42.622 -10.904 125.946  1.00  0.91           N  
ATOM   2592  CA  PHE A 165     -43.116 -11.848 126.942  1.00  0.91           C  
ATOM   2593  C   PHE A 165     -44.496 -12.386 126.612  1.00  0.91           C  
ATOM   2594  O   PHE A 165     -44.691 -13.601 126.547  1.00  0.91           O  
ATOM   2595  CB  PHE A 165     -43.171 -11.210 128.323  1.00  0.91           C  
ATOM   2596  CG  PHE A 165     -43.776 -12.115 129.364  1.00  0.91           C  
ATOM   2597  CD1 PHE A 165     -43.035 -13.135 129.942  1.00  0.91           C  
ATOM   2598  CD2 PHE A 165     -45.094 -11.949 129.761  1.00  0.91           C  
ATOM   2599  CE1 PHE A 165     -43.598 -13.962 130.894  1.00  0.91           C  
ATOM   2600  CE2 PHE A 165     -45.658 -12.772 130.706  1.00  0.91           C  
ATOM   2601  CZ  PHE A 165     -44.909 -13.781 131.275  1.00  0.91           C  
ATOM   2602  H   PHE A 165     -42.369  -9.960 126.246  1.00  0.91           H  
ATOM   2603  HA  PHE A 165     -42.433 -12.686 126.982  1.00  0.91           H  
ATOM   2604 1HB  PHE A 165     -42.166 -10.935 128.640  1.00  0.91           H  
ATOM   2605 2HB  PHE A 165     -43.760 -10.291 128.276  1.00  0.91           H  
ATOM   2606  HD1 PHE A 165     -42.000 -13.280 129.639  1.00  0.91           H  
ATOM   2607  HD2 PHE A 165     -45.683 -11.152 129.311  1.00  0.91           H  
ATOM   2608  HE1 PHE A 165     -43.007 -14.761 131.340  1.00  0.91           H  
ATOM   2609  HE2 PHE A 165     -46.696 -12.628 131.004  1.00  0.91           H  
ATOM   2610  HZ  PHE A 165     -45.354 -14.435 132.023  1.00  0.91           H  
ATOM   2611  N   LEU A 166     -45.462 -11.497 126.384  1.00  0.87           N  
ATOM   2612  CA  LEU A 166     -46.815 -11.961 126.131  1.00  0.87           C  
ATOM   2613  C   LEU A 166     -46.887 -12.798 124.861  1.00  0.87           C  
ATOM   2614  O   LEU A 166     -47.597 -13.810 124.804  1.00  0.87           O  
ATOM   2615  CB  LEU A 166     -47.734 -10.757 126.045  1.00  0.87           C  
ATOM   2616  CG  LEU A 166     -47.949 -10.024 127.349  1.00  0.87           C  
ATOM   2617  CD1 LEU A 166     -48.717  -8.740 127.082  1.00  0.87           C  
ATOM   2618  CD2 LEU A 166     -48.690 -10.935 128.303  1.00  0.87           C  
ATOM   2619  H   LEU A 166     -45.273 -10.493 126.426  1.00  0.87           H  
ATOM   2620  HA  LEU A 166     -47.124 -12.582 126.970  1.00  0.87           H  
ATOM   2621 1HB  LEU A 166     -47.282 -10.057 125.356  1.00  0.87           H  
ATOM   2622 2HB  LEU A 166     -48.700 -11.065 125.660  1.00  0.87           H  
ATOM   2623  HG  LEU A 166     -46.989  -9.758 127.781  1.00  0.87           H  
ATOM   2624 1HD1 LEU A 166     -48.864  -8.204 128.019  1.00  0.87           H  
ATOM   2625 2HD1 LEU A 166     -48.145  -8.117 126.395  1.00  0.87           H  
ATOM   2626 3HD1 LEU A 166     -49.682  -8.978 126.644  1.00  0.87           H  
ATOM   2627 1HD2 LEU A 166     -48.844 -10.420 129.251  1.00  0.87           H  
ATOM   2628 2HD2 LEU A 166     -49.656 -11.203 127.873  1.00  0.87           H  
ATOM   2629 3HD2 LEU A 166     -48.104 -11.839 128.471  1.00  0.87           H  
ATOM   2630  N   GLY A 167     -46.115 -12.398 123.855  1.00  0.84           N  
ATOM   2631  CA  GLY A 167     -46.031 -13.089 122.590  1.00  0.84           C  
ATOM   2632  C   GLY A 167     -45.569 -14.507 122.841  1.00  0.84           C  
ATOM   2633  O   GLY A 167     -46.180 -15.455 122.345  1.00  0.84           O  
ATOM   2634  H   GLY A 167     -45.558 -11.559 123.952  1.00  0.84           H  
ATOM   2635 1HA  GLY A 167     -47.003 -13.086 122.097  1.00  0.84           H  
ATOM   2636 2HA  GLY A 167     -45.324 -12.569 121.943  1.00  0.84           H  
ATOM   2637  N   LYS A 168     -44.486 -14.661 123.616  1.00  0.82           N  
ATOM   2638  CA  LYS A 168     -43.943 -15.975 123.929  1.00  0.82           C  
ATOM   2639  C   LYS A 168     -44.923 -16.833 124.698  1.00  0.82           C  
ATOM   2640  O   LYS A 168     -45.040 -18.024 124.427  1.00  0.82           O  
ATOM   2641  CB  LYS A 168     -42.658 -15.869 124.771  1.00  0.82           C  
ATOM   2642  CG  LYS A 168     -41.396 -15.375 124.074  1.00  0.82           C  
ATOM   2643  CD  LYS A 168     -40.201 -15.461 125.001  1.00  0.82           C  
ATOM   2644  CE  LYS A 168     -40.265 -14.366 126.085  1.00  0.82           C  
ATOM   2645  NZ  LYS A 168     -39.002 -14.256 126.929  1.00  0.82           N  
ATOM   2646  H   LYS A 168     -44.015 -13.833 123.989  1.00  0.82           H  
ATOM   2647  HA  LYS A 168     -43.715 -16.486 122.994  1.00  0.82           H  
ATOM   2648 1HB  LYS A 168     -42.848 -15.193 125.607  1.00  0.82           H  
ATOM   2649 2HB  LYS A 168     -42.426 -16.846 125.195  1.00  0.82           H  
ATOM   2650 1HG  LYS A 168     -41.209 -15.956 123.174  1.00  0.82           H  
ATOM   2651 2HG  LYS A 168     -41.515 -14.351 123.805  1.00  0.82           H  
ATOM   2652 1HD  LYS A 168     -40.231 -16.426 125.490  1.00  0.82           H  
ATOM   2653 2HD  LYS A 168     -39.278 -15.374 124.442  1.00  0.82           H  
ATOM   2654 1HE  LYS A 168     -40.444 -13.412 125.595  1.00  0.82           H  
ATOM   2655 2HE  LYS A 168     -41.097 -14.587 126.742  1.00  0.82           H  
ATOM   2656 1HZ  LYS A 168     -39.126 -13.522 127.608  1.00  0.82           H  
ATOM   2657 2HZ  LYS A 168     -38.790 -15.133 127.431  1.00  0.82           H  
ATOM   2658 3HZ  LYS A 168     -38.219 -14.037 126.336  1.00  0.82           H  
ATOM   2659  N   MET A 169     -45.666 -16.249 125.642  1.00  0.80           N  
ATOM   2660  CA  MET A 169     -46.543 -17.103 126.433  1.00  0.80           C  
ATOM   2661  C   MET A 169     -47.697 -17.634 125.586  1.00  0.80           C  
ATOM   2662  O   MET A 169     -48.061 -18.813 125.675  1.00  0.80           O  
ATOM   2663  CB  MET A 169     -47.129 -16.329 127.613  1.00  0.80           C  
ATOM   2664  CG  MET A 169     -46.123 -15.841 128.649  1.00  0.80           C  
ATOM   2665  SD  MET A 169     -45.119 -17.108 129.381  1.00  0.80           S  
ATOM   2666  CE  MET A 169     -43.648 -16.866 128.369  1.00  0.80           C  
ATOM   2667  H   MET A 169     -45.561 -15.253 125.846  1.00  0.80           H  
ATOM   2668  HA  MET A 169     -45.971 -17.952 126.799  1.00  0.80           H  
ATOM   2669 1HB  MET A 169     -47.646 -15.446 127.231  1.00  0.80           H  
ATOM   2670 2HB  MET A 169     -47.867 -16.945 128.122  1.00  0.80           H  
ATOM   2671 1HG  MET A 169     -45.468 -15.117 128.201  1.00  0.80           H  
ATOM   2672 2HG  MET A 169     -46.670 -15.342 129.443  1.00  0.80           H  
ATOM   2673 1HE  MET A 169     -42.867 -17.558 128.679  1.00  0.80           H  
ATOM   2674 2HE  MET A 169     -43.894 -17.045 127.334  1.00  0.80           H  
ATOM   2675 3HE  MET A 169     -43.291 -15.842 128.480  1.00  0.80           H  
ATOM   2676  N   LEU A 170     -48.259 -16.764 124.750  1.00  0.80           N  
ATOM   2677  CA  LEU A 170     -49.378 -17.143 123.905  1.00  0.80           C  
ATOM   2678  C   LEU A 170     -48.919 -18.062 122.771  1.00  0.80           C  
ATOM   2679  O   LEU A 170     -49.567 -19.072 122.484  1.00  0.80           O  
ATOM   2680  CB  LEU A 170     -50.116 -15.887 123.448  1.00  0.80           C  
ATOM   2681  CG  LEU A 170     -51.353 -16.095 122.579  1.00  0.80           C  
ATOM   2682  CD1 LEU A 170     -52.336 -16.988 123.301  1.00  0.80           C  
ATOM   2683  CD2 LEU A 170     -52.006 -14.725 122.327  1.00  0.80           C  
ATOM   2684  H   LEU A 170     -47.917 -15.800 124.714  1.00  0.80           H  
ATOM   2685  HA  LEU A 170     -50.078 -17.710 124.516  1.00  0.80           H  
ATOM   2686 1HB  LEU A 170     -50.433 -15.345 124.334  1.00  0.80           H  
ATOM   2687 2HB  LEU A 170     -49.414 -15.251 122.916  1.00  0.80           H  
ATOM   2688  HG  LEU A 170     -51.075 -16.566 121.640  1.00  0.80           H  
ATOM   2689 1HD1 LEU A 170     -53.226 -17.127 122.684  1.00  0.80           H  
ATOM   2690 2HD1 LEU A 170     -51.874 -17.958 123.492  1.00  0.80           H  
ATOM   2691 3HD1 LEU A 170     -52.621 -16.527 124.247  1.00  0.80           H  
ATOM   2692 1HD2 LEU A 170     -52.894 -14.857 121.710  1.00  0.80           H  
ATOM   2693 2HD2 LEU A 170     -52.287 -14.275 123.279  1.00  0.80           H  
ATOM   2694 3HD2 LEU A 170     -51.312 -14.068 121.822  1.00  0.80           H  
ATOM   2695  N   LEU A 171     -47.788 -17.735 122.141  1.00  0.80           N  
ATOM   2696  CA  LEU A 171     -47.254 -18.579 121.086  1.00  0.80           C  
ATOM   2697  C   LEU A 171     -46.987 -19.969 121.639  1.00  0.80           C  
ATOM   2698  O   LEU A 171     -47.401 -20.957 121.034  1.00  0.80           O  
ATOM   2699  CB  LEU A 171     -45.985 -17.967 120.469  1.00  0.80           C  
ATOM   2700  CG  LEU A 171     -45.289 -18.825 119.406  1.00  0.80           C  
ATOM   2701  CD1 LEU A 171     -46.215 -19.094 118.295  1.00  0.80           C  
ATOM   2702  CD2 LEU A 171     -44.084 -18.106 118.858  1.00  0.80           C  
ATOM   2703  H   LEU A 171     -47.278 -16.894 122.392  1.00  0.80           H  
ATOM   2704  HA  LEU A 171     -48.005 -18.659 120.299  1.00  0.80           H  
ATOM   2705 1HB  LEU A 171     -46.245 -17.010 120.015  1.00  0.80           H  
ATOM   2706 2HB  LEU A 171     -45.270 -17.780 121.273  1.00  0.80           H  
ATOM   2707  HG  LEU A 171     -44.992 -19.755 119.852  1.00  0.80           H  
ATOM   2708 1HD1 LEU A 171     -45.714 -19.711 117.547  1.00  0.80           H  
ATOM   2709 2HD1 LEU A 171     -47.081 -19.620 118.680  1.00  0.80           H  
ATOM   2710 3HD1 LEU A 171     -46.518 -18.152 117.853  1.00  0.80           H  
ATOM   2711 1HD2 LEU A 171     -43.616 -18.734 118.110  1.00  0.80           H  
ATOM   2712 2HD2 LEU A 171     -44.398 -17.174 118.396  1.00  0.80           H  
ATOM   2713 3HD2 LEU A 171     -43.381 -17.895 119.655  1.00  0.80           H  
ATOM   2714  N   LYS A 172     -46.322 -20.067 122.800  1.00  0.81           N  
ATOM   2715  CA  LYS A 172     -46.043 -21.370 123.386  1.00  0.81           C  
ATOM   2716  C   LYS A 172     -47.317 -22.132 123.666  1.00  0.81           C  
ATOM   2717  O   LYS A 172     -47.389 -23.338 123.409  1.00  0.81           O  
ATOM   2718  CB  LYS A 172     -45.245 -21.225 124.678  1.00  0.81           C  
ATOM   2719  CG  LYS A 172     -43.813 -20.865 124.454  1.00  0.81           C  
ATOM   2720  CD  LYS A 172     -43.082 -20.495 125.715  1.00  0.81           C  
ATOM   2721  CE  LYS A 172     -43.016 -21.657 126.684  1.00  0.81           C  
ATOM   2722  NZ  LYS A 172     -42.080 -21.380 127.793  1.00  0.81           N  
ATOM   2723  H   LYS A 172     -45.991 -19.234 123.288  1.00  0.81           H  
ATOM   2724  HA  LYS A 172     -45.460 -21.951 122.684  1.00  0.81           H  
ATOM   2725 1HB  LYS A 172     -45.698 -20.444 125.296  1.00  0.81           H  
ATOM   2726 2HB  LYS A 172     -45.283 -22.155 125.242  1.00  0.81           H  
ATOM   2727 1HG  LYS A 172     -43.302 -21.703 123.989  1.00  0.81           H  
ATOM   2728 2HG  LYS A 172     -43.780 -20.023 123.789  1.00  0.81           H  
ATOM   2729 1HD  LYS A 172     -42.065 -20.178 125.460  1.00  0.81           H  
ATOM   2730 2HD  LYS A 172     -43.589 -19.654 126.194  1.00  0.81           H  
ATOM   2731 1HE  LYS A 172     -44.010 -21.829 127.093  1.00  0.81           H  
ATOM   2732 2HE  LYS A 172     -42.686 -22.555 126.158  1.00  0.81           H  
ATOM   2733 1HZ  LYS A 172     -42.043 -22.158 128.425  1.00  0.81           H  
ATOM   2734 2HZ  LYS A 172     -41.151 -21.244 127.352  1.00  0.81           H  
ATOM   2735 3HZ  LYS A 172     -42.353 -20.552 128.293  1.00  0.81           H  
ATOM   2736  N   ALA A 173     -48.358 -21.442 124.142  1.00  0.83           N  
ATOM   2737  CA  ALA A 173     -49.594 -22.147 124.393  1.00  0.83           C  
ATOM   2738  C   ALA A 173     -50.112 -22.771 123.108  1.00  0.83           C  
ATOM   2739  O   ALA A 173     -50.443 -23.952 123.092  1.00  0.83           O  
ATOM   2740  CB  ALA A 173     -50.637 -21.197 124.961  1.00  0.83           C  
ATOM   2741  H   ALA A 173     -48.280 -20.449 124.371  1.00  0.83           H  
ATOM   2742  HA  ALA A 173     -49.396 -22.944 125.109  1.00  0.83           H  
ATOM   2743 1HB  ALA A 173     -51.558 -21.741 125.157  1.00  0.83           H  
ATOM   2744 2HB  ALA A 173     -50.263 -20.758 125.885  1.00  0.83           H  
ATOM   2745 3HB  ALA A 173     -50.832 -20.407 124.240  1.00  0.83           H  
ATOM   2746  N   GLU A 174     -50.087 -22.017 122.007  1.00  0.86           N  
ATOM   2747  CA  GLU A 174     -50.570 -22.541 120.730  1.00  0.86           C  
ATOM   2748  C   GLU A 174     -49.687 -23.650 120.154  1.00  0.86           C  
ATOM   2749  O   GLU A 174     -50.199 -24.605 119.564  1.00  0.86           O  
ATOM   2750  CB  GLU A 174     -50.772 -21.409 119.740  1.00  0.86           C  
ATOM   2751  CG  GLU A 174     -51.987 -20.516 120.052  1.00  0.86           C  
ATOM   2752  CD  GLU A 174     -53.295 -21.289 119.933  1.00  0.86           C  
ATOM   2753  OE1 GLU A 174     -53.464 -21.956 118.930  1.00  0.86           O  
ATOM   2754  OE2 GLU A 174     -54.116 -21.206 120.817  1.00  0.86           O  
ATOM   2755  H   GLU A 174     -49.766 -21.047 122.072  1.00  0.86           H  
ATOM   2756  HA  GLU A 174     -51.552 -22.970 120.909  1.00  0.86           H  
ATOM   2757 1HB  GLU A 174     -49.884 -20.778 119.747  1.00  0.86           H  
ATOM   2758 2HB  GLU A 174     -50.896 -21.811 118.737  1.00  0.86           H  
ATOM   2759 1HG  GLU A 174     -51.887 -20.139 121.073  1.00  0.86           H  
ATOM   2760 2HG  GLU A 174     -52.006 -19.661 119.381  1.00  0.86           H  
ATOM   2761  N   ILE A 175     -48.374 -23.563 120.356  1.00  0.89           N  
ATOM   2762  CA  ILE A 175     -47.471 -24.605 119.873  1.00  0.89           C  
ATOM   2763  C   ILE A 175     -47.840 -25.927 120.542  1.00  0.89           C  
ATOM   2764  O   ILE A 175     -47.993 -26.967 119.890  1.00  0.89           O  
ATOM   2765  CB  ILE A 175     -45.995 -24.240 120.199  1.00  0.89           C  
ATOM   2766  CG1 ILE A 175     -45.536 -23.051 119.367  1.00  0.89           C  
ATOM   2767  CG2 ILE A 175     -45.023 -25.400 120.025  1.00  0.89           C  
ATOM   2768  CD1 ILE A 175     -44.209 -22.485 119.844  1.00  0.89           C  
ATOM   2769  H   ILE A 175     -47.999 -22.742 120.832  1.00  0.89           H  
ATOM   2770  HA  ILE A 175     -47.589 -24.706 118.794  1.00  0.89           H  
ATOM   2771  HB  ILE A 175     -45.962 -23.933 121.243  1.00  0.89           H  
ATOM   2772 1HG1 ILE A 175     -45.438 -23.372 118.341  1.00  0.89           H  
ATOM   2773 2HG1 ILE A 175     -46.285 -22.276 119.400  1.00  0.89           H  
ATOM   2774 1HG2 ILE A 175     -44.022 -25.077 120.315  1.00  0.89           H  
ATOM   2775 2HG2 ILE A 175     -45.324 -26.236 120.653  1.00  0.89           H  
ATOM   2776 3HG2 ILE A 175     -44.986 -25.712 119.009  1.00  0.89           H  
ATOM   2777 1HD1 ILE A 175     -43.905 -21.652 119.235  1.00  0.89           H  
ATOM   2778 2HD1 ILE A 175     -44.302 -22.156 120.855  1.00  0.89           H  
ATOM   2779 3HD1 ILE A 175     -43.444 -23.266 119.786  1.00  0.89           H  
ATOM   2780  N   ILE A 176     -48.047 -25.877 121.856  1.00  0.92           N  
ATOM   2781  CA  ILE A 176     -48.420 -27.058 122.620  1.00  0.92           C  
ATOM   2782  C   ILE A 176     -49.833 -27.558 122.295  1.00  0.92           C  
ATOM   2783  O   ILE A 176     -50.031 -28.727 121.954  1.00  0.92           O  
ATOM   2784  CB  ILE A 176     -48.326 -26.744 124.120  1.00  0.92           C  
ATOM   2785  CG1 ILE A 176     -46.869 -26.476 124.498  1.00  0.92           C  
ATOM   2786  CG2 ILE A 176     -48.900 -27.890 124.939  1.00  0.92           C  
ATOM   2787  CD1 ILE A 176     -46.710 -25.865 125.864  1.00  0.92           C  
ATOM   2788  H   ILE A 176     -47.924 -24.986 122.348  1.00  0.92           H  
ATOM   2789  HA  ILE A 176     -47.711 -27.852 122.380  1.00  0.92           H  
ATOM   2790  HB  ILE A 176     -48.889 -25.829 124.328  1.00  0.92           H  
ATOM   2791 1HG1 ILE A 176     -46.320 -27.415 124.470  1.00  0.92           H  
ATOM   2792 2HG1 ILE A 176     -46.434 -25.795 123.764  1.00  0.92           H  
ATOM   2793 1HG2 ILE A 176     -48.835 -27.644 125.997  1.00  0.92           H  
ATOM   2794 2HG2 ILE A 176     -49.943 -28.047 124.669  1.00  0.92           H  
ATOM   2795 3HG2 ILE A 176     -48.333 -28.799 124.740  1.00  0.92           H  
ATOM   2796 1HD1 ILE A 176     -45.654 -25.698 126.068  1.00  0.92           H  
ATOM   2797 2HD1 ILE A 176     -47.242 -24.910 125.890  1.00  0.92           H  
ATOM   2798 3HD1 ILE A 176     -47.124 -26.535 126.614  1.00  0.92           H  
ATOM   2799  N   ILE A 177     -50.806 -26.652 122.323  1.00  0.97           N  
ATOM   2800  CA  ILE A 177     -52.215 -26.958 122.090  1.00  0.97           C  
ATOM   2801  C   ILE A 177     -52.486 -27.576 120.741  1.00  0.97           C  
ATOM   2802  O   ILE A 177     -53.279 -28.505 120.618  1.00  0.97           O  
ATOM   2803  CB  ILE A 177     -53.096 -25.706 122.243  1.00  0.97           C  
ATOM   2804  CG1 ILE A 177     -53.138 -25.240 123.702  1.00  0.97           C  
ATOM   2805  CG2 ILE A 177     -54.498 -25.972 121.726  1.00  0.97           C  
ATOM   2806  CD1 ILE A 177     -53.713 -23.844 123.855  1.00  0.97           C  
ATOM   2807  H   ILE A 177     -50.570 -25.688 122.552  1.00  0.97           H  
ATOM   2808  HA  ILE A 177     -52.523 -27.682 122.853  1.00  0.97           H  
ATOM   2809  HB  ILE A 177     -52.653 -24.898 121.659  1.00  0.97           H  
ATOM   2810 1HG1 ILE A 177     -53.761 -25.930 124.271  1.00  0.97           H  
ATOM   2811 2HG1 ILE A 177     -52.140 -25.266 124.120  1.00  0.97           H  
ATOM   2812 1HG2 ILE A 177     -55.095 -25.064 121.818  1.00  0.97           H  
ATOM   2813 2HG2 ILE A 177     -54.453 -26.267 120.690  1.00  0.97           H  
ATOM   2814 3HG2 ILE A 177     -54.954 -26.770 122.311  1.00  0.97           H  
ATOM   2815 1HD1 ILE A 177     -53.727 -23.567 124.907  1.00  0.97           H  
ATOM   2816 2HD1 ILE A 177     -53.094 -23.133 123.300  1.00  0.97           H  
ATOM   2817 3HD1 ILE A 177     -54.726 -23.821 123.460  1.00  0.97           H  
ATOM   2818  N   ARG A 178     -51.841 -27.049 119.705  1.00  1.01           N  
ATOM   2819  CA  ARG A 178     -52.101 -27.530 118.366  1.00  1.01           C  
ATOM   2820  C   ARG A 178     -51.206 -28.716 117.969  1.00  1.01           C  
ATOM   2821  O   ARG A 178     -51.255 -29.171 116.825  1.00  1.01           O  
ATOM   2822  CB  ARG A 178     -51.939 -26.379 117.398  1.00  1.01           C  
ATOM   2823  CG  ARG A 178     -52.838 -25.168 117.748  1.00  1.01           C  
ATOM   2824  CD  ARG A 178     -54.283 -25.480 117.697  1.00  1.01           C  
ATOM   2825  NE  ARG A 178     -55.094 -24.352 118.178  1.00  1.01           N  
ATOM   2826  CZ  ARG A 178     -56.433 -24.374 118.317  1.00  1.01           C  
ATOM   2827  NH1 ARG A 178     -57.114 -25.456 118.005  1.00  1.01           N  
ATOM   2828  NH2 ARG A 178     -57.063 -23.306 118.767  1.00  1.01           N  
ATOM   2829  H   ARG A 178     -51.191 -26.274 119.829  1.00  1.01           H  
ATOM   2830  HA  ARG A 178     -53.139 -27.860 118.323  1.00  1.01           H  
ATOM   2831 1HB  ARG A 178     -50.910 -26.055 117.423  1.00  1.01           H  
ATOM   2832 2HB  ARG A 178     -52.167 -26.699 116.382  1.00  1.01           H  
ATOM   2833 1HG  ARG A 178     -52.608 -24.815 118.757  1.00  1.01           H  
ATOM   2834 2HG  ARG A 178     -52.649 -24.358 117.040  1.00  1.01           H  
ATOM   2835 1HD  ARG A 178     -54.576 -25.705 116.681  1.00  1.01           H  
ATOM   2836 2HD  ARG A 178     -54.491 -26.341 118.325  1.00  1.01           H  
ATOM   2837  HE  ARG A 178     -54.600 -23.481 118.441  1.00  1.01           H  
ATOM   2838 1HH1 ARG A 178     -56.631 -26.272 117.659  1.00  1.01           H  
ATOM   2839 2HH1 ARG A 178     -58.117 -25.467 118.107  1.00  1.01           H  
ATOM   2840 1HH2 ARG A 178     -56.535 -22.470 119.010  1.00  1.01           H  
ATOM   2841 2HH2 ARG A 178     -58.063 -23.316 118.868  1.00  1.01           H  
ATOM   2842  N   GLY A 179     -50.376 -29.213 118.901  1.00  1.04           N  
ATOM   2843  CA  GLY A 179     -49.524 -30.375 118.650  1.00  1.04           C  
ATOM   2844  C   GLY A 179     -48.261 -30.152 117.810  1.00  1.04           C  
ATOM   2845  O   GLY A 179     -47.781 -31.095 117.177  1.00  1.04           O  
ATOM   2846  H   GLY A 179     -50.356 -28.821 119.843  1.00  1.04           H  
ATOM   2847 1HA  GLY A 179     -49.227 -30.782 119.616  1.00  1.04           H  
ATOM   2848 2HA  GLY A 179     -50.128 -31.145 118.174  1.00  1.04           H  
ATOM   2849  N   ALA A 180     -47.762 -28.920 117.721  1.00  1.06           N  
ATOM   2850  CA  ALA A 180     -46.572 -28.668 116.914  1.00  1.06           C  
ATOM   2851  C   ALA A 180     -45.374 -29.386 117.548  1.00  1.06           C  
ATOM   2852  O   ALA A 180     -45.298 -29.513 118.771  1.00  1.06           O  
ATOM   2853  CB  ALA A 180     -46.367 -27.182 116.763  1.00  1.06           C  
ATOM   2854  H   ALA A 180     -48.153 -28.163 118.280  1.00  1.06           H  
ATOM   2855  HA  ALA A 180     -46.724 -29.098 115.925  1.00  1.06           H  
ATOM   2856 1HB  ALA A 180     -45.490 -26.984 116.152  1.00  1.06           H  
ATOM   2857 2HB  ALA A 180     -47.250 -26.765 116.296  1.00  1.06           H  
ATOM   2858 3HB  ALA A 180     -46.246 -26.764 117.723  1.00  1.06           H  
ATOM   2859  N   LYS A 181     -44.457 -29.878 116.709  1.00  1.06           N  
ATOM   2860  CA  LYS A 181     -43.290 -30.648 117.164  1.00  1.06           C  
ATOM   2861  C   LYS A 181     -41.914 -29.981 116.995  1.00  1.06           C  
ATOM   2862  O   LYS A 181     -41.120 -30.238 117.897  1.00  1.06           O  
ATOM   2863  CB  LYS A 181     -43.284 -31.993 116.449  1.00  1.06           C  
ATOM   2864  CG  LYS A 181     -44.539 -32.838 116.688  1.00  1.06           C  
ATOM   2865  CD  LYS A 181     -44.683 -33.247 118.149  1.00  1.06           C  
ATOM   2866  CE  LYS A 181     -45.894 -34.145 118.352  1.00  1.06           C  
ATOM   2867  NZ  LYS A 181     -46.057 -34.557 119.778  1.00  1.06           N  
ATOM   2868  H   LYS A 181     -44.580 -29.733 115.718  1.00  1.06           H  
ATOM   2869  HA  LYS A 181     -43.418 -30.835 118.230  1.00  1.06           H  
ATOM   2870 1HB  LYS A 181     -43.190 -31.840 115.380  1.00  1.06           H  
ATOM   2871 2HB  LYS A 181     -42.422 -32.573 116.775  1.00  1.06           H  
ATOM   2872 1HG  LYS A 181     -45.424 -32.268 116.392  1.00  1.06           H  
ATOM   2873 2HG  LYS A 181     -44.491 -33.734 116.073  1.00  1.06           H  
ATOM   2874 1HD  LYS A 181     -43.787 -33.773 118.476  1.00  1.06           H  
ATOM   2875 2HD  LYS A 181     -44.806 -32.351 118.763  1.00  1.06           H  
ATOM   2876 1HE  LYS A 181     -46.787 -33.602 118.037  1.00  1.06           H  
ATOM   2877 2HE  LYS A 181     -45.787 -35.037 117.736  1.00  1.06           H  
ATOM   2878 1HZ  LYS A 181     -46.874 -35.142 119.864  1.00  1.06           H  
ATOM   2879 2HZ  LYS A 181     -45.240 -35.070 120.079  1.00  1.06           H  
ATOM   2880 3HZ  LYS A 181     -46.168 -33.734 120.353  1.00  1.06           H  
ATOM   2881  N   LEU A 182     -42.009 -28.729 116.542  1.00  1.03           N  
ATOM   2882  CA  LEU A 182     -40.976 -28.092 115.698  1.00  1.03           C  
ATOM   2883  C   LEU A 182     -40.727 -28.708 114.320  1.00  1.03           C  
ATOM   2884  O   LEU A 182     -39.943 -28.149 113.557  1.00  1.03           O  
ATOM   2885  CB  LEU A 182     -39.624 -28.135 116.415  1.00  1.03           C  
ATOM   2886  CG  LEU A 182     -38.472 -27.472 115.733  1.00  1.03           C  
ATOM   2887  CD1 LEU A 182     -38.753 -25.971 115.605  1.00  1.03           C  
ATOM   2888  CD2 LEU A 182     -37.227 -27.737 116.542  1.00  1.03           C  
ATOM   2889  H   LEU A 182     -42.222 -28.083 117.308  1.00  1.03           H  
ATOM   2890  HA  LEU A 182     -41.269 -27.052 115.559  1.00  1.03           H  
ATOM   2891 1HB  LEU A 182     -39.731 -27.674 117.367  1.00  1.03           H  
ATOM   2892 2HB  LEU A 182     -39.337 -29.169 116.571  1.00  1.03           H  
ATOM   2893  HG  LEU A 182     -38.353 -27.881 114.746  1.00  1.03           H  
ATOM   2894 1HD1 LEU A 182     -37.914 -25.489 115.112  1.00  1.03           H  
ATOM   2895 2HD1 LEU A 182     -39.660 -25.813 115.019  1.00  1.03           H  
ATOM   2896 3HD1 LEU A 182     -38.887 -25.542 116.602  1.00  1.03           H  
ATOM   2897 1HD2 LEU A 182     -36.369 -27.263 116.068  1.00  1.03           H  
ATOM   2898 2HD2 LEU A 182     -37.374 -27.336 117.540  1.00  1.03           H  
ATOM   2899 3HD2 LEU A 182     -37.059 -28.805 116.616  1.00  1.03           H  
ATOM   2900  N   TYR A 183     -41.408 -29.806 114.006  1.00  0.99           N  
ATOM   2901  CA  TYR A 183     -41.331 -30.528 112.738  1.00  0.99           C  
ATOM   2902  C   TYR A 183     -42.704 -30.877 112.200  1.00  0.99           C  
ATOM   2903  O   TYR A 183     -43.636 -31.142 112.968  1.00  0.99           O  
ATOM   2904  CB  TYR A 183     -40.455 -31.791 112.865  1.00  0.99           C  
ATOM   2905  CG  TYR A 183     -39.004 -31.466 113.050  1.00  0.99           C  
ATOM   2906  CD1 TYR A 183     -38.446 -31.206 114.284  1.00  0.99           C  
ATOM   2907  CD2 TYR A 183     -38.235 -31.418 111.924  1.00  0.99           C  
ATOM   2908  CE1 TYR A 183     -37.115 -30.877 114.354  1.00  0.99           C  
ATOM   2909  CE2 TYR A 183     -36.929 -31.086 111.982  1.00  0.99           C  
ATOM   2910  CZ  TYR A 183     -36.361 -30.811 113.186  1.00  0.99           C  
ATOM   2911  OH  TYR A 183     -35.045 -30.471 113.233  1.00  0.99           O  
ATOM   2912  H   TYR A 183     -42.032 -30.169 114.701  1.00  0.99           H  
ATOM   2913  HA  TYR A 183     -40.860 -29.879 112.001  1.00  0.99           H  
ATOM   2914 1HB  TYR A 183     -40.789 -32.389 113.714  1.00  0.99           H  
ATOM   2915 2HB  TYR A 183     -40.559 -32.396 111.964  1.00  0.99           H  
ATOM   2916  HD1 TYR A 183     -39.054 -31.249 115.190  1.00  0.99           H  
ATOM   2917  HD2 TYR A 183     -38.689 -31.639 110.974  1.00  0.99           H  
ATOM   2918  HE1 TYR A 183     -36.667 -30.663 115.313  1.00  0.99           H  
ATOM   2919  HE2 TYR A 183     -36.337 -31.039 111.065  1.00  0.99           H  
ATOM   2920  HH  TYR A 183     -34.662 -30.532 112.354  1.00  0.99           H  
ATOM   2921  N   VAL A 184     -42.811 -30.878 110.876  1.00  0.96           N  
ATOM   2922  CA  VAL A 184     -44.043 -31.252 110.197  1.00  0.96           C  
ATOM   2923  C   VAL A 184     -43.805 -32.262 109.097  1.00  0.96           C  
ATOM   2924  O   VAL A 184     -42.759 -32.259 108.444  1.00  0.96           O  
ATOM   2925  CB  VAL A 184     -44.699 -30.021 109.539  1.00  0.96           C  
ATOM   2926  CG1 VAL A 184     -45.097 -29.015 110.562  1.00  0.96           C  
ATOM   2927  CG2 VAL A 184     -43.707 -29.395 108.563  1.00  0.96           C  
ATOM   2928  H   VAL A 184     -41.984 -30.636 110.328  1.00  0.96           H  
ATOM   2929  HA  VAL A 184     -44.728 -31.684 110.927  1.00  0.96           H  
ATOM   2930  HB  VAL A 184     -45.599 -30.335 109.007  1.00  0.96           H  
ATOM   2931 1HG1 VAL A 184     -45.562 -28.152 110.079  1.00  0.96           H  
ATOM   2932 2HG1 VAL A 184     -45.802 -29.464 111.259  1.00  0.96           H  
ATOM   2933 3HG1 VAL A 184     -44.222 -28.700 111.089  1.00  0.96           H  
ATOM   2934 1HG2 VAL A 184     -44.164 -28.530 108.080  1.00  0.96           H  
ATOM   2935 2HG2 VAL A 184     -42.806 -29.081 109.101  1.00  0.96           H  
ATOM   2936 3HG2 VAL A 184     -43.436 -30.134 107.810  1.00  0.96           H  
ATOM   2937  N   CYS A 185     -44.812 -33.082 108.845  1.00  0.94           N  
ATOM   2938  CA  CYS A 185     -44.754 -34.023 107.743  1.00  0.94           C  
ATOM   2939  C   CYS A 185     -45.859 -33.667 106.759  1.00  0.94           C  
ATOM   2940  O   CYS A 185     -47.017 -33.488 107.146  1.00  0.94           O  
ATOM   2941  CB  CYS A 185     -44.820 -35.456 108.253  1.00  0.94           C  
ATOM   2942  SG  CYS A 185     -43.397 -35.905 109.357  1.00  0.94           S  
ATOM   2943  H   CYS A 185     -45.639 -33.046 109.424  1.00  0.94           H  
ATOM   2944  HA  CYS A 185     -43.811 -33.904 107.238  1.00  0.94           H  
ATOM   2945 1HB  CYS A 185     -45.745 -35.611 108.804  1.00  0.94           H  
ATOM   2946 2HB  CYS A 185     -44.818 -36.128 107.425  1.00  0.94           H  
ATOM   2947  N   GLN A 186     -45.472 -33.500 105.502  1.00  0.94           N  
ATOM   2948  CA  GLN A 186     -46.372 -33.017 104.456  1.00  0.94           C  
ATOM   2949  C   GLN A 186     -46.058 -33.660 103.103  1.00  0.94           C  
ATOM   2950  O   GLN A 186     -44.983 -34.209 102.937  1.00  0.94           O  
ATOM   2951  CB  GLN A 186     -46.209 -31.500 104.364  1.00  0.94           C  
ATOM   2952  CG  GLN A 186     -44.809 -31.108 103.969  1.00  0.94           C  
ATOM   2953  CD  GLN A 186     -44.559 -29.641 104.022  1.00  0.94           C  
ATOM   2954  OE1 GLN A 186     -45.095 -28.874 103.233  1.00  0.94           O  
ATOM   2955  NE2 GLN A 186     -43.733 -29.235 104.975  1.00  0.94           N  
ATOM   2956  H   GLN A 186     -44.493 -33.698 105.286  1.00  0.94           H  
ATOM   2957  HA  GLN A 186     -47.383 -33.253 104.765  1.00  0.94           H  
ATOM   2958 1HB  GLN A 186     -46.901 -31.082 103.639  1.00  0.94           H  
ATOM   2959 2HB  GLN A 186     -46.427 -31.048 105.332  1.00  0.94           H  
ATOM   2960 1HG  GLN A 186     -44.102 -31.603 104.641  1.00  0.94           H  
ATOM   2961 2HG  GLN A 186     -44.646 -31.442 102.942  1.00  0.94           H  
ATOM   2962 1HE2 GLN A 186     -43.515 -28.268 105.102  1.00  0.94           H  
ATOM   2963 2HE2 GLN A 186     -43.328 -29.913 105.592  1.00  0.94           H  
ATOM   2964  N   PRO A 187     -46.982 -33.707 102.140  1.00  0.96           N  
ATOM   2965  CA  PRO A 187     -46.704 -34.164 100.789  1.00  0.96           C  
ATOM   2966  C   PRO A 187     -45.624 -33.299 100.139  1.00  0.96           C  
ATOM   2967  O   PRO A 187     -45.610 -32.073 100.310  1.00  0.96           O  
ATOM   2968  CB  PRO A 187     -48.050 -33.971 100.083  1.00  0.96           C  
ATOM   2969  CG  PRO A 187     -49.077 -34.037 101.199  1.00  0.96           C  
ATOM   2970  CD  PRO A 187     -48.397 -33.385 102.396  1.00  0.96           C  
ATOM   2971  HA  PRO A 187     -46.421 -35.218 100.805  1.00  0.96           H  
ATOM   2972 1HB  PRO A 187     -48.058 -33.015  99.541  1.00  0.96           H  
ATOM   2973 2HB  PRO A 187     -48.182 -34.759  99.329  1.00  0.96           H  
ATOM   2974 1HG  PRO A 187     -49.999 -33.519 100.894  1.00  0.96           H  
ATOM   2975 2HG  PRO A 187     -49.350 -35.088 101.390  1.00  0.96           H  
ATOM   2976 1HD  PRO A 187     -48.560 -32.300 102.400  1.00  0.96           H  
ATOM   2977 2HD  PRO A 187     -48.781 -33.875 103.296  1.00  0.96           H  
ATOM   2978  N   ALA A 188     -44.786 -33.925  99.320  1.00  1.01           N  
ATOM   2979  CA  ALA A 188     -43.728 -33.220  98.605  1.00  1.01           C  
ATOM   2980  C   ALA A 188     -44.292 -32.105  97.733  1.00  1.01           C  
ATOM   2981  O   ALA A 188     -43.729 -31.004  97.674  1.00  1.01           O  
ATOM   2982  CB  ALA A 188     -42.977 -34.205  97.741  1.00  1.01           C  
ATOM   2983  H   ALA A 188     -44.847 -34.940  99.243  1.00  1.01           H  
ATOM   2984  HA  ALA A 188     -43.054 -32.780  99.336  1.00  1.01           H  
ATOM   2985 1HB  ALA A 188     -42.183 -33.715  97.217  1.00  1.01           H  
ATOM   2986 2HB  ALA A 188     -42.564 -34.995  98.368  1.00  1.01           H  
ATOM   2987 3HB  ALA A 188     -43.667 -34.644  97.019  1.00  1.01           H  
ATOM   2988  N   SER A 189     -45.455 -32.368  97.122  1.00  1.07           N  
ATOM   2989  CA  SER A 189     -46.121 -31.408  96.256  1.00  1.07           C  
ATOM   2990  C   SER A 189     -46.846 -30.303  96.998  1.00  1.07           C  
ATOM   2991  O   SER A 189     -47.434 -29.433  96.363  1.00  1.07           O  
ATOM   2992  CB  SER A 189     -47.091 -32.102  95.345  1.00  1.07           C  
ATOM   2993  OG  SER A 189     -48.122 -32.710  96.076  1.00  1.07           O  
ATOM   2994  H   SER A 189     -45.881 -33.295  97.203  1.00  1.07           H  
ATOM   2995  HA  SER A 189     -45.357 -30.937  95.636  1.00  1.07           H  
ATOM   2996 1HB  SER A 189     -47.514 -31.378  94.651  1.00  1.07           H  
ATOM   2997 2HB  SER A 189     -46.560 -32.837  94.762  1.00  1.07           H  
ATOM   2998  HG  SER A 189     -47.719 -33.510  96.478  1.00  1.07           H  
ATOM   2999  N   ALA A 190     -46.905 -30.373  98.327  1.00  1.14           N  
ATOM   3000  CA  ALA A 190     -47.502 -29.290  99.085  1.00  1.14           C  
ATOM   3001  C   ALA A 190     -46.386 -28.324  99.417  1.00  1.14           C  
ATOM   3002  O   ALA A 190     -46.477 -27.118  99.186  1.00  1.14           O  
ATOM   3003  CB  ALA A 190     -48.167 -29.789 100.352  1.00  1.14           C  
ATOM   3004  H   ALA A 190     -46.452 -31.129  98.828  1.00  1.14           H  
ATOM   3005  HA  ALA A 190     -48.237 -28.777  98.465  1.00  1.14           H  
ATOM   3006 1HB  ALA A 190     -48.585 -28.942 100.892  1.00  1.14           H  
ATOM   3007 2HB  ALA A 190     -48.960 -30.486 100.094  1.00  1.14           H  
ATOM   3008 3HB  ALA A 190     -47.429 -30.292 100.978  1.00  1.14           H  
ATOM   3009  N   LEU A 191     -45.253 -28.888  99.830  1.00  1.20           N  
ATOM   3010  CA  LEU A 191     -44.128 -28.051 100.216  1.00  1.20           C  
ATOM   3011  C   LEU A 191     -43.717 -27.256  99.004  1.00  1.20           C  
ATOM   3012  O   LEU A 191     -43.585 -26.030  99.050  1.00  1.20           O  
ATOM   3013  CB  LEU A 191     -42.971 -28.893 100.735  1.00  1.20           C  
ATOM   3014  CG  LEU A 191     -41.736 -28.119 101.344  1.00  1.20           C  
ATOM   3015  CD1 LEU A 191     -40.786 -27.638 100.250  1.00  1.20           C  
ATOM   3016  CD2 LEU A 191     -42.255 -26.928 102.136  1.00  1.20           C  
ATOM   3017  H   LEU A 191     -45.210 -29.902  99.951  1.00  1.20           H  
ATOM   3018  HA  LEU A 191     -44.443 -27.367 101.001  1.00  1.20           H  
ATOM   3019 1HB  LEU A 191     -43.368 -29.522 101.492  1.00  1.20           H  
ATOM   3020 2HB  LEU A 191     -42.638 -29.518  99.936  1.00  1.20           H  
ATOM   3021  HG  LEU A 191     -41.183 -28.787 102.006  1.00  1.20           H  
ATOM   3022 1HD1 LEU A 191     -39.946 -27.110 100.701  1.00  1.20           H  
ATOM   3023 2HD1 LEU A 191     -40.416 -28.476  99.697  1.00  1.20           H  
ATOM   3024 3HD1 LEU A 191     -41.316 -26.965  99.578  1.00  1.20           H  
ATOM   3025 1HD2 LEU A 191     -41.415 -26.391 102.575  1.00  1.20           H  
ATOM   3026 2HD2 LEU A 191     -42.806 -26.260 101.471  1.00  1.20           H  
ATOM   3027 3HD2 LEU A 191     -42.917 -27.273 102.924  1.00  1.20           H  
ATOM   3028  N   VAL A 192     -43.518 -27.924  97.888  1.00  1.25           N  
ATOM   3029  CA  VAL A 192     -43.198 -27.131  96.735  1.00  1.25           C  
ATOM   3030  C   VAL A 192     -44.493 -26.563  96.155  1.00  1.25           C  
ATOM   3031  O   VAL A 192     -45.416 -27.290  95.805  1.00  1.25           O  
ATOM   3032  CB  VAL A 192     -42.368 -27.959  95.759  1.00  1.25           C  
ATOM   3033  CG1 VAL A 192     -42.071 -27.231  94.512  1.00  1.25           C  
ATOM   3034  CG2 VAL A 192     -41.124 -28.230  96.439  1.00  1.25           C  
ATOM   3035  H   VAL A 192     -43.619 -28.940  97.832  1.00  1.25           H  
ATOM   3036  HA  VAL A 192     -42.571 -26.297  97.048  1.00  1.25           H  
ATOM   3037  HB  VAL A 192     -42.896 -28.884  95.514  1.00  1.25           H  
ATOM   3038 1HG1 VAL A 192     -41.457 -27.849  93.858  1.00  1.25           H  
ATOM   3039 2HG1 VAL A 192     -42.987 -27.012  94.040  1.00  1.25           H  
ATOM   3040 3HG1 VAL A 192     -41.545 -26.307  94.741  1.00  1.25           H  
ATOM   3041 1HG2 VAL A 192     -40.472 -28.818  95.827  1.00  1.25           H  
ATOM   3042 2HG2 VAL A 192     -40.667 -27.290  96.661  1.00  1.25           H  
ATOM   3043 3HG2 VAL A 192     -41.341 -28.738  97.347  1.00  1.25           H  
ATOM   3044  N   PHE A 193     -44.502 -25.240  96.068  1.00  1.28           N  
ATOM   3045  CA  PHE A 193     -45.550 -24.340  95.581  1.00  1.28           C  
ATOM   3046  C   PHE A 193     -46.776 -24.022  96.467  1.00  1.28           C  
ATOM   3047  O   PHE A 193     -47.371 -22.958  96.264  1.00  1.28           O  
ATOM   3048  CB  PHE A 193     -46.173 -24.883  94.291  1.00  1.28           C  
ATOM   3049  CG  PHE A 193     -45.211 -25.304  93.201  1.00  1.28           C  
ATOM   3050  CD1 PHE A 193     -45.313 -26.582  92.648  1.00  1.28           C  
ATOM   3051  CD2 PHE A 193     -44.202 -24.479  92.765  1.00  1.28           C  
ATOM   3052  CE1 PHE A 193     -44.435 -27.015  91.690  1.00  1.28           C  
ATOM   3053  CE2 PHE A 193     -43.310 -24.922  91.807  1.00  1.28           C  
ATOM   3054  CZ  PHE A 193     -43.429 -26.198  91.273  1.00  1.28           C  
ATOM   3055  H   PHE A 193     -43.666 -24.791  96.412  1.00  1.28           H  
ATOM   3056  HA  PHE A 193     -45.061 -23.392  95.358  1.00  1.28           H  
ATOM   3057 1HB  PHE A 193     -46.823 -25.727  94.522  1.00  1.28           H  
ATOM   3058 2HB  PHE A 193     -46.804 -24.110  93.889  1.00  1.28           H  
ATOM   3059  HD1 PHE A 193     -46.108 -27.245  93.000  1.00  1.28           H  
ATOM   3060  HD2 PHE A 193     -44.103 -23.481  93.189  1.00  1.28           H  
ATOM   3061  HE1 PHE A 193     -44.533 -28.008  91.278  1.00  1.28           H  
ATOM   3062  HE2 PHE A 193     -42.513 -24.272  91.470  1.00  1.28           H  
ATOM   3063  HZ  PHE A 193     -42.725 -26.547  90.521  1.00  1.28           H  
ATOM   3064  N   ASN A 194     -47.182 -24.847  97.454  1.00  1.27           N  
ATOM   3065  CA  ASN A 194     -48.398 -24.462  98.189  1.00  1.27           C  
ATOM   3066  C   ASN A 194     -48.671 -25.239  99.488  1.00  1.27           C  
ATOM   3067  O   ASN A 194     -49.494 -26.159  99.507  1.00  1.27           O  
ATOM   3068  CB  ASN A 194     -49.623 -24.588  97.293  1.00  1.27           C  
ATOM   3069  CG  ASN A 194     -50.838 -23.997  97.908  1.00  1.27           C  
ATOM   3070  OD1 ASN A 194     -50.713 -23.209  98.840  1.00  1.27           O  
ATOM   3071  ND2 ASN A 194     -52.003 -24.341  97.410  1.00  1.27           N  
ATOM   3072  H   ASN A 194     -46.715 -25.725  97.700  1.00  1.27           H  
ATOM   3073  HA  ASN A 194     -48.293 -23.416  98.476  1.00  1.27           H  
ATOM   3074 1HB  ASN A 194     -49.467 -24.122  96.326  1.00  1.27           H  
ATOM   3075 2HB  ASN A 194     -49.811 -25.647  97.109  1.00  1.27           H  
ATOM   3076 1HD2 ASN A 194     -52.846 -23.961  97.793  1.00  1.27           H  
ATOM   3077 2HD2 ASN A 194     -52.048 -24.983  96.646  1.00  1.27           H  
ATOM   3078  N   TYR A 195     -48.038 -24.830 100.580  1.00  1.24           N  
ATOM   3079  CA  TYR A 195     -48.230 -25.482 101.871  1.00  1.24           C  
ATOM   3080  C   TYR A 195     -48.829 -24.521 102.869  1.00  1.24           C  
ATOM   3081  O   TYR A 195     -48.378 -23.368 102.979  1.00  1.24           O  
ATOM   3082  CB  TYR A 195     -46.931 -26.067 102.431  1.00  1.24           C  
ATOM   3083  CG  TYR A 195     -47.067 -26.670 103.841  1.00  1.24           C  
ATOM   3084  CD1 TYR A 195     -47.837 -27.809 104.044  1.00  1.24           C  
ATOM   3085  CD2 TYR A 195     -46.395 -26.108 104.912  1.00  1.24           C  
ATOM   3086  CE1 TYR A 195     -47.944 -28.357 105.313  1.00  1.24           C  
ATOM   3087  CE2 TYR A 195     -46.499 -26.653 106.179  1.00  1.24           C  
ATOM   3088  CZ  TYR A 195     -47.272 -27.770 106.382  1.00  1.24           C  
ATOM   3089  OH  TYR A 195     -47.381 -28.313 107.646  1.00  1.24           O  
ATOM   3090  H   TYR A 195     -47.388 -24.071 100.500  1.00  1.24           H  
ATOM   3091  HA  TYR A 195     -48.936 -26.304 101.743  1.00  1.24           H  
ATOM   3092 1HB  TYR A 195     -46.585 -26.847 101.780  1.00  1.24           H  
ATOM   3093 2HB  TYR A 195     -46.158 -25.299 102.454  1.00  1.24           H  
ATOM   3094  HD1 TYR A 195     -48.358 -28.267 103.209  1.00  1.24           H  
ATOM   3095  HD2 TYR A 195     -45.784 -25.243 104.753  1.00  1.24           H  
ATOM   3096  HE1 TYR A 195     -48.552 -29.245 105.469  1.00  1.24           H  
ATOM   3097  HE2 TYR A 195     -45.966 -26.200 107.018  1.00  1.24           H  
ATOM   3098  HH  TYR A 195     -46.839 -27.806 108.261  1.00  1.24           H  
ATOM   3099  N   THR A 196     -49.861 -25.011 103.566  1.00  1.19           N  
ATOM   3100  CA  THR A 196     -50.585 -24.286 104.605  1.00  1.19           C  
ATOM   3101  C   THR A 196     -50.292 -24.939 105.943  1.00  1.19           C  
ATOM   3102  O   THR A 196     -50.377 -26.161 106.061  1.00  1.19           O  
ATOM   3103  CB  THR A 196     -52.116 -24.352 104.392  1.00  1.19           C  
ATOM   3104  OG1 THR A 196     -52.458 -23.795 103.139  1.00  1.19           O  
ATOM   3105  CG2 THR A 196     -52.832 -23.562 105.477  1.00  1.19           C  
ATOM   3106  H   THR A 196     -50.146 -25.960 103.368  1.00  1.19           H  
ATOM   3107  HA  THR A 196     -50.251 -23.252 104.639  1.00  1.19           H  
ATOM   3108  HB  THR A 196     -52.445 -25.389 104.425  1.00  1.19           H  
ATOM   3109  HG1 THR A 196     -52.138 -22.890 103.096  1.00  1.19           H  
ATOM   3110 1HG2 THR A 196     -53.907 -23.607 105.314  1.00  1.19           H  
ATOM   3111 2HG2 THR A 196     -52.603 -23.973 106.458  1.00  1.19           H  
ATOM   3112 3HG2 THR A 196     -52.501 -22.536 105.426  1.00  1.19           H  
ATOM   3113  N   ASP A 197     -49.956 -24.139 106.945  1.00  1.13           N  
ATOM   3114  CA  ASP A 197     -49.695 -24.693 108.271  1.00  1.13           C  
ATOM   3115  C   ASP A 197     -50.786 -24.256 109.255  1.00  1.13           C  
ATOM   3116  O   ASP A 197     -50.806 -23.085 109.647  1.00  1.13           O  
ATOM   3117  CB  ASP A 197     -48.312 -24.310 108.790  1.00  1.13           C  
ATOM   3118  CG  ASP A 197     -47.947 -24.948 110.210  1.00  1.13           C  
ATOM   3119  OD1 ASP A 197     -48.835 -25.261 110.996  1.00  1.13           O  
ATOM   3120  OD2 ASP A 197     -46.775 -25.125 110.454  1.00  1.13           O  
ATOM   3121  H   ASP A 197     -49.925 -23.130 106.774  1.00  1.13           H  
ATOM   3122  HA  ASP A 197     -49.665 -25.771 108.179  1.00  1.13           H  
ATOM   3123 1HB  ASP A 197     -47.566 -24.631 108.071  1.00  1.13           H  
ATOM   3124 2HB  ASP A 197     -48.243 -23.226 108.855  1.00  1.13           H  
ATOM   3125  N   PRO A 198     -51.699 -25.157 109.682  1.00  1.08           N  
ATOM   3126  CA  PRO A 198     -52.798 -24.897 110.594  1.00  1.08           C  
ATOM   3127  C   PRO A 198     -52.357 -24.144 111.847  1.00  1.08           C  
ATOM   3128  O   PRO A 198     -53.122 -23.353 112.391  1.00  1.08           O  
ATOM   3129  CB  PRO A 198     -53.278 -26.310 110.945  1.00  1.08           C  
ATOM   3130  CG  PRO A 198     -52.964 -27.119 109.715  1.00  1.08           C  
ATOM   3131  CD  PRO A 198     -51.645 -26.565 109.218  1.00  1.08           C  
ATOM   3132  HA  PRO A 198     -53.583 -24.341 110.060  1.00  1.08           H  
ATOM   3133 1HB  PRO A 198     -52.752 -26.670 111.843  1.00  1.08           H  
ATOM   3134 2HB  PRO A 198     -54.352 -26.291 111.186  1.00  1.08           H  
ATOM   3135 1HG  PRO A 198     -52.903 -28.188 109.966  1.00  1.08           H  
ATOM   3136 2HG  PRO A 198     -53.771 -27.009 108.975  1.00  1.08           H  
ATOM   3137 1HD  PRO A 198     -50.790 -27.097 109.673  1.00  1.08           H  
ATOM   3138 2HD  PRO A 198     -51.658 -26.626 108.125  1.00  1.08           H  
ATOM   3139  N   LEU A 199     -51.120 -24.351 112.315  1.00  1.04           N  
ATOM   3140  CA  LEU A 199     -50.694 -23.630 113.506  1.00  1.04           C  
ATOM   3141  C   LEU A 199     -50.727 -22.155 113.236  1.00  1.04           C  
ATOM   3142  O   LEU A 199     -51.204 -21.379 114.056  1.00  1.04           O  
ATOM   3143  CB  LEU A 199     -49.279 -23.992 113.961  1.00  1.04           C  
ATOM   3144  CG  LEU A 199     -48.759 -23.164 115.191  1.00  1.04           C  
ATOM   3145  CD1 LEU A 199     -49.635 -23.375 116.397  1.00  1.04           C  
ATOM   3146  CD2 LEU A 199     -47.383 -23.565 115.518  1.00  1.04           C  
ATOM   3147  H   LEU A 199     -50.445 -24.957 111.835  1.00  1.04           H  
ATOM   3148  HA  LEU A 199     -51.388 -23.851 114.314  1.00  1.04           H  
ATOM   3149 1HB  LEU A 199     -49.256 -25.048 114.222  1.00  1.04           H  
ATOM   3150 2HB  LEU A 199     -48.590 -23.830 113.127  1.00  1.04           H  
ATOM   3151  HG  LEU A 199     -48.775 -22.110 114.935  1.00  1.04           H  
ATOM   3152 1HD1 LEU A 199     -49.252 -22.783 117.227  1.00  1.04           H  
ATOM   3153 2HD1 LEU A 199     -50.655 -23.066 116.173  1.00  1.04           H  
ATOM   3154 3HD1 LEU A 199     -49.618 -24.419 116.668  1.00  1.04           H  
ATOM   3155 1HD2 LEU A 199     -47.045 -22.974 116.365  1.00  1.04           H  
ATOM   3156 2HD2 LEU A 199     -47.367 -24.604 115.776  1.00  1.04           H  
ATOM   3157 3HD2 LEU A 199     -46.744 -23.394 114.650  1.00  1.04           H  
ATOM   3158  N   ILE A 200     -50.217 -21.766 112.078  1.00  1.02           N  
ATOM   3159  CA  ILE A 200     -50.082 -20.370 111.741  1.00  1.02           C  
ATOM   3160  C   ILE A 200     -51.455 -19.811 111.559  1.00  1.02           C  
ATOM   3161  O   ILE A 200     -51.741 -18.688 111.968  1.00  1.02           O  
ATOM   3162  CB  ILE A 200     -49.290 -20.176 110.463  1.00  1.02           C  
ATOM   3163  CG1 ILE A 200     -47.935 -20.776 110.669  1.00  1.02           C  
ATOM   3164  CG2 ILE A 200     -49.204 -18.700 110.116  1.00  1.02           C  
ATOM   3165  CD1 ILE A 200     -47.171 -20.233 111.878  1.00  1.02           C  
ATOM   3166  H   ILE A 200     -49.936 -22.470 111.399  1.00  1.02           H  
ATOM   3167  HA  ILE A 200     -49.588 -19.848 112.557  1.00  1.02           H  
ATOM   3168  HB  ILE A 200     -49.777 -20.713 109.642  1.00  1.02           H  
ATOM   3169 1HG1 ILE A 200     -48.043 -21.855 110.798  1.00  1.02           H  
ATOM   3170 2HG1 ILE A 200     -47.390 -20.600 109.766  1.00  1.02           H  
ATOM   3171 1HG2 ILE A 200     -48.634 -18.574 109.195  1.00  1.02           H  
ATOM   3172 2HG2 ILE A 200     -50.211 -18.303 109.972  1.00  1.02           H  
ATOM   3173 3HG2 ILE A 200     -48.720 -18.167 110.912  1.00  1.02           H  
ATOM   3174 1HD1 ILE A 200     -46.200 -20.717 111.969  1.00  1.02           H  
ATOM   3175 2HD1 ILE A 200     -47.030 -19.156 111.785  1.00  1.02           H  
ATOM   3176 3HD1 ILE A 200     -47.753 -20.459 112.752  1.00  1.02           H  
ATOM   3177  N   GLN A 201     -52.314 -20.608 110.935  1.00  1.01           N  
ATOM   3178  CA  GLN A 201     -53.686 -20.196 110.715  1.00  1.01           C  
ATOM   3179  C   GLN A 201     -54.339 -19.868 112.064  1.00  1.01           C  
ATOM   3180  O   GLN A 201     -55.041 -18.856 112.202  1.00  1.01           O  
ATOM   3181  CB  GLN A 201     -54.431 -21.302 109.965  1.00  1.01           C  
ATOM   3182  CG  GLN A 201     -55.822 -20.967 109.546  1.00  1.01           C  
ATOM   3183  CD  GLN A 201     -56.392 -22.027 108.630  1.00  1.01           C  
ATOM   3184  OE1 GLN A 201     -56.563 -23.193 109.008  1.00  1.01           O  
ATOM   3185  NE2 GLN A 201     -56.661 -21.633 107.389  1.00  1.01           N  
ATOM   3186  H   GLN A 201     -51.983 -21.520 110.612  1.00  1.01           H  
ATOM   3187  HA  GLN A 201     -53.688 -19.293 110.108  1.00  1.01           H  
ATOM   3188 1HB  GLN A 201     -53.861 -21.586 109.079  1.00  1.01           H  
ATOM   3189 2HB  GLN A 201     -54.501 -22.173 110.601  1.00  1.01           H  
ATOM   3190 1HG  GLN A 201     -56.450 -20.913 110.435  1.00  1.01           H  
ATOM   3191 2HG  GLN A 201     -55.833 -20.013 109.029  1.00  1.01           H  
ATOM   3192 1HE2 GLN A 201     -57.024 -22.275 106.721  1.00  1.01           H  
ATOM   3193 2HE2 GLN A 201     -56.461 -20.660 107.105  1.00  1.01           H  
ATOM   3194  N   TRP A 202     -54.055 -20.689 113.082  1.00  1.03           N  
ATOM   3195  CA  TRP A 202     -54.574 -20.431 114.416  1.00  1.03           C  
ATOM   3196  C   TRP A 202     -53.874 -19.239 115.082  1.00  1.03           C  
ATOM   3197  O   TRP A 202     -54.524 -18.438 115.764  1.00  1.03           O  
ATOM   3198  CB  TRP A 202     -54.426 -21.667 115.311  1.00  1.03           C  
ATOM   3199  CG  TRP A 202     -55.417 -22.759 115.013  1.00  1.03           C  
ATOM   3200  CD1 TRP A 202     -55.159 -24.000 114.512  1.00  1.03           C  
ATOM   3201  CD2 TRP A 202     -56.845 -22.695 115.200  1.00  1.03           C  
ATOM   3202  NE1 TRP A 202     -56.325 -24.710 114.381  1.00  1.03           N  
ATOM   3203  CE2 TRP A 202     -57.367 -23.928 114.798  1.00  1.03           C  
ATOM   3204  CE3 TRP A 202     -57.712 -21.706 115.674  1.00  1.03           C  
ATOM   3205  CZ2 TRP A 202     -58.721 -24.204 114.857  1.00  1.03           C  
ATOM   3206  CZ3 TRP A 202     -59.072 -21.983 115.734  1.00  1.03           C  
ATOM   3207  CH2 TRP A 202     -59.562 -23.201 115.337  1.00  1.03           C  
ATOM   3208  H   TRP A 202     -53.494 -21.527 112.914  1.00  1.03           H  
ATOM   3209  HA  TRP A 202     -55.634 -20.207 114.328  1.00  1.03           H  
ATOM   3210 1HB  TRP A 202     -53.425 -22.080 115.186  1.00  1.03           H  
ATOM   3211 2HB  TRP A 202     -54.525 -21.379 116.360  1.00  1.03           H  
ATOM   3212  HD1 TRP A 202     -54.175 -24.376 114.260  1.00  1.03           H  
ATOM   3213  HE1 TRP A 202     -56.405 -25.655 114.034  1.00  1.03           H  
ATOM   3214  HE3 TRP A 202     -57.325 -20.739 115.992  1.00  1.03           H  
ATOM   3215  HZ2 TRP A 202     -59.132 -25.165 114.546  1.00  1.03           H  
ATOM   3216  HZ3 TRP A 202     -59.742 -21.207 116.106  1.00  1.03           H  
ATOM   3217  HH2 TRP A 202     -60.634 -23.386 115.397  1.00  1.03           H  
ATOM   3218  N   LEU A 203     -52.561 -19.074 114.857  1.00  1.05           N  
ATOM   3219  CA  LEU A 203     -51.867 -17.969 115.513  1.00  1.05           C  
ATOM   3220  C   LEU A 203     -52.422 -16.653 114.958  1.00  1.05           C  
ATOM   3221  O   LEU A 203     -52.711 -15.706 115.693  1.00  1.05           O  
ATOM   3222  CB  LEU A 203     -50.344 -17.994 115.232  1.00  1.05           C  
ATOM   3223  CG  LEU A 203     -49.513 -19.204 115.780  1.00  1.05           C  
ATOM   3224  CD1 LEU A 203     -48.087 -19.059 115.344  1.00  1.05           C  
ATOM   3225  CD2 LEU A 203     -49.610 -19.342 117.230  1.00  1.05           C  
ATOM   3226  H   LEU A 203     -52.050 -19.753 114.296  1.00  1.05           H  
ATOM   3227  HA  LEU A 203     -52.054 -18.029 116.582  1.00  1.05           H  
ATOM   3228 1HB  LEU A 203     -50.213 -17.988 114.153  1.00  1.05           H  
ATOM   3229 2HB  LEU A 203     -49.908 -17.082 115.626  1.00  1.05           H  
ATOM   3230  HG  LEU A 203     -49.891 -20.074 115.349  1.00  1.05           H  
ATOM   3231 1HD1 LEU A 203     -47.513 -19.920 115.674  1.00  1.05           H  
ATOM   3232 2HD1 LEU A 203     -48.048 -18.985 114.287  1.00  1.05           H  
ATOM   3233 3HD1 LEU A 203     -47.674 -18.157 115.779  1.00  1.05           H  
ATOM   3234 1HD2 LEU A 203     -49.048 -20.219 117.539  1.00  1.05           H  
ATOM   3235 2HD2 LEU A 203     -49.203 -18.492 117.706  1.00  1.05           H  
ATOM   3236 3HD2 LEU A 203     -50.654 -19.463 117.500  1.00  1.05           H  
ATOM   3237  N   HIS A 204     -52.652 -16.643 113.644  1.00  1.08           N  
ATOM   3238  CA  HIS A 204     -53.197 -15.512 112.908  1.00  1.08           C  
ATOM   3239  C   HIS A 204     -54.593 -15.194 113.445  1.00  1.08           C  
ATOM   3240  O   HIS A 204     -54.868 -14.075 113.899  1.00  1.08           O  
ATOM   3241  CB  HIS A 204     -53.293 -15.891 111.405  1.00  1.08           C  
ATOM   3242  CG  HIS A 204     -53.810 -14.839 110.446  1.00  1.08           C  
ATOM   3243  ND1 HIS A 204     -53.001 -13.878 109.866  1.00  1.08           N  
ATOM   3244  CD2 HIS A 204     -55.057 -14.618 109.969  1.00  1.08           C  
ATOM   3245  CE1 HIS A 204     -53.729 -13.120 109.062  1.00  1.08           C  
ATOM   3246  NE2 HIS A 204     -54.986 -13.539 109.114  1.00  1.08           N  
ATOM   3247  H   HIS A 204     -52.401 -17.469 113.111  1.00  1.08           H  
ATOM   3248  HA  HIS A 204     -52.559 -14.638 113.026  1.00  1.08           H  
ATOM   3249 1HB  HIS A 204     -52.298 -16.184 111.056  1.00  1.08           H  
ATOM   3250 2HB  HIS A 204     -53.922 -16.765 111.295  1.00  1.08           H  
ATOM   3251  HD1 HIS A 204     -51.994 -13.793 109.961  1.00  1.08           H  
ATOM   3252  HD2 HIS A 204     -56.011 -15.119 110.145  1.00  1.08           H  
ATOM   3253  HE1 HIS A 204     -53.266 -12.304 108.505  1.00  1.08           H  
ATOM   3254  N   SER A 205     -55.454 -16.224 113.443  1.00  1.10           N  
ATOM   3255  CA  SER A 205     -56.849 -16.127 113.844  1.00  1.10           C  
ATOM   3256  C   SER A 205     -57.054 -15.716 115.298  1.00  1.10           C  
ATOM   3257  O   SER A 205     -58.093 -15.144 115.633  1.00  1.10           O  
ATOM   3258  CB  SER A 205     -57.528 -17.461 113.613  1.00  1.10           C  
ATOM   3259  OG  SER A 205     -57.544 -17.786 112.246  1.00  1.10           O  
ATOM   3260  H   SER A 205     -55.141 -17.129 113.088  1.00  1.10           H  
ATOM   3261  HA  SER A 205     -57.324 -15.378 113.211  1.00  1.10           H  
ATOM   3262 1HB  SER A 205     -57.005 -18.237 114.168  1.00  1.10           H  
ATOM   3263 2HB  SER A 205     -58.547 -17.418 113.992  1.00  1.10           H  
ATOM   3264  HG  SER A 205     -56.618 -18.055 112.034  1.00  1.10           H  
ATOM   3265  N   SER A 206     -56.069 -15.972 116.168  1.00  1.11           N  
ATOM   3266  CA  SER A 206     -56.215 -15.603 117.571  1.00  1.11           C  
ATOM   3267  C   SER A 206     -56.378 -14.108 117.771  1.00  1.11           C  
ATOM   3268  O   SER A 206     -56.846 -13.681 118.823  1.00  1.11           O  
ATOM   3269  CB  SER A 206     -54.980 -15.989 118.386  1.00  1.11           C  
ATOM   3270  OG  SER A 206     -53.842 -15.166 118.061  1.00  1.11           O  
ATOM   3271  H   SER A 206     -55.242 -16.486 115.863  1.00  1.11           H  
ATOM   3272  HA  SER A 206     -57.094 -16.109 117.969  1.00  1.11           H  
ATOM   3273 1HB  SER A 206     -55.207 -15.895 119.446  1.00  1.11           H  
ATOM   3274 2HB  SER A 206     -54.735 -17.036 118.193  1.00  1.11           H  
ATOM   3275  HG  SER A 206     -53.506 -15.480 117.191  1.00  1.11           H  
ATOM   3276  N   ASN A 207     -55.903 -13.302 116.811  1.00  1.10           N  
ATOM   3277  CA  ASN A 207     -55.889 -11.824 116.803  1.00  1.10           C  
ATOM   3278  C   ASN A 207     -55.009 -11.181 117.894  1.00  1.10           C  
ATOM   3279  O   ASN A 207     -54.286 -10.222 117.607  1.00  1.10           O  
ATOM   3280  CB  ASN A 207     -57.301 -11.267 116.910  1.00  1.10           C  
ATOM   3281  CG  ASN A 207     -58.168 -11.613 115.724  1.00  1.10           C  
ATOM   3282  OD1 ASN A 207     -57.734 -11.549 114.566  1.00  1.10           O  
ATOM   3283  ND2 ASN A 207     -59.397 -11.978 115.996  1.00  1.10           N  
ATOM   3284  H   ASN A 207     -55.534 -13.749 115.968  1.00  1.10           H  
ATOM   3285  HA  ASN A 207     -55.478 -11.510 115.843  1.00  1.10           H  
ATOM   3286 1HB  ASN A 207     -57.784 -11.626 117.815  1.00  1.10           H  
ATOM   3287 2HB  ASN A 207     -57.246 -10.182 116.995  1.00  1.10           H  
ATOM   3288 1HD2 ASN A 207     -60.022 -12.224 115.255  1.00  1.10           H  
ATOM   3289 2HD2 ASN A 207     -59.708 -12.020 116.945  1.00  1.10           H  
ATOM   3290  N   ASP A 208     -54.957 -11.776 119.091  1.00  1.07           N  
ATOM   3291  CA  ASP A 208     -54.081 -11.306 120.149  1.00  1.07           C  
ATOM   3292  C   ASP A 208     -52.634 -11.426 119.741  1.00  1.07           C  
ATOM   3293  O   ASP A 208     -51.851 -10.520 120.000  1.00  1.07           O  
ATOM   3294  CB  ASP A 208     -54.364 -12.006 121.479  1.00  1.07           C  
ATOM   3295  CG  ASP A 208     -55.658 -11.477 122.174  1.00  1.07           C  
ATOM   3296  OD1 ASP A 208     -56.156 -10.426 121.775  1.00  1.07           O  
ATOM   3297  OD2 ASP A 208     -56.114 -12.106 123.101  1.00  1.07           O  
ATOM   3298  H   ASP A 208     -55.587 -12.545 119.264  1.00  1.07           H  
ATOM   3299  HA  ASP A 208     -54.285 -10.257 120.314  1.00  1.07           H  
ATOM   3300 1HB  ASP A 208     -54.489 -13.073 121.296  1.00  1.07           H  
ATOM   3301 2HB  ASP A 208     -53.516 -11.882 122.152  1.00  1.07           H  
ATOM   3302  N   LEU A 209     -52.260 -12.485 119.036  1.00  1.03           N  
ATOM   3303  CA  LEU A 209     -50.859 -12.524 118.646  1.00  1.03           C  
ATOM   3304  C   LEU A 209     -50.477 -11.372 117.725  1.00  1.03           C  
ATOM   3305  O   LEU A 209     -49.387 -10.811 117.873  1.00  1.03           O  
ATOM   3306  CB  LEU A 209     -50.526 -13.878 118.057  1.00  1.03           C  
ATOM   3307  CG  LEU A 209     -50.446 -14.961 119.096  1.00  1.03           C  
ATOM   3308  CD1 LEU A 209     -50.368 -16.247 118.481  1.00  1.03           C  
ATOM   3309  CD2 LEU A 209     -49.174 -14.722 119.950  1.00  1.03           C  
ATOM   3310  H   LEU A 209     -52.902 -13.254 118.796  1.00  1.03           H  
ATOM   3311  HA  LEU A 209     -50.264 -12.427 119.550  1.00  1.03           H  
ATOM   3312 1HB  LEU A 209     -51.304 -14.150 117.345  1.00  1.03           H  
ATOM   3313 2HB  LEU A 209     -49.602 -13.835 117.537  1.00  1.03           H  
ATOM   3314  HG  LEU A 209     -51.333 -14.943 119.696  1.00  1.03           H  
ATOM   3315 1HD1 LEU A 209     -50.312 -17.019 119.250  1.00  1.03           H  
ATOM   3316 2HD1 LEU A 209     -51.254 -16.385 117.890  1.00  1.03           H  
ATOM   3317 3HD1 LEU A 209     -49.501 -16.287 117.859  1.00  1.03           H  
ATOM   3318 1HD2 LEU A 209     -49.089 -15.494 120.695  1.00  1.03           H  
ATOM   3319 2HD2 LEU A 209     -48.295 -14.748 119.326  1.00  1.03           H  
ATOM   3320 3HD2 LEU A 209     -49.230 -13.753 120.435  1.00  1.03           H  
ATOM   3321  N   ARG A 210     -51.381 -10.965 116.825  1.00  1.00           N  
ATOM   3322  CA  ARG A 210     -51.085  -9.851 115.929  1.00  1.00           C  
ATOM   3323  C   ARG A 210     -50.973  -8.563 116.751  1.00  1.00           C  
ATOM   3324  O   ARG A 210     -50.073  -7.748 116.547  1.00  1.00           O  
ATOM   3325  CB  ARG A 210     -52.192  -9.667 114.897  1.00  1.00           C  
ATOM   3326  CG  ARG A 210     -52.346 -10.790 113.880  1.00  1.00           C  
ATOM   3327  CD  ARG A 210     -51.191 -10.909 112.944  1.00  1.00           C  
ATOM   3328  NE  ARG A 210     -50.951  -9.706 112.136  1.00  1.00           N  
ATOM   3329  CZ  ARG A 210     -51.640  -9.412 111.019  1.00  1.00           C  
ATOM   3330  NH1 ARG A 210     -52.615 -10.207 110.659  1.00  1.00           N  
ATOM   3331  NH2 ARG A 210     -51.354  -8.338 110.296  1.00  1.00           N  
ATOM   3332  H   ARG A 210     -52.271 -11.440 116.760  1.00  1.00           H  
ATOM   3333  HA  ARG A 210     -50.137 -10.041 115.422  1.00  1.00           H  
ATOM   3334 1HB  ARG A 210     -53.147  -9.558 115.407  1.00  1.00           H  
ATOM   3335 2HB  ARG A 210     -52.013  -8.746 114.344  1.00  1.00           H  
ATOM   3336 1HG  ARG A 210     -52.452 -11.740 114.414  1.00  1.00           H  
ATOM   3337 2HG  ARG A 210     -53.246 -10.616 113.287  1.00  1.00           H  
ATOM   3338 1HD  ARG A 210     -50.307 -11.095 113.529  1.00  1.00           H  
ATOM   3339 2HD  ARG A 210     -51.356 -11.749 112.265  1.00  1.00           H  
ATOM   3340  HE  ARG A 210     -50.180  -9.082 112.414  1.00  1.00           H  
ATOM   3341 1HH1 ARG A 210     -52.837 -11.000 111.249  1.00  1.00           H  
ATOM   3342 2HH1 ARG A 210     -53.156 -10.008 109.829  1.00  1.00           H  
ATOM   3343 1HH2 ARG A 210     -50.608  -7.712 110.575  1.00  1.00           H  
ATOM   3344 2HH2 ARG A 210     -51.888  -8.135 109.467  1.00  1.00           H  
ATOM   3345  N   ARG A 211     -51.863  -8.415 117.740  1.00  0.98           N  
ATOM   3346  CA  ARG A 211     -51.897  -7.241 118.616  1.00  0.98           C  
ATOM   3347  C   ARG A 211     -50.608  -7.133 119.433  1.00  0.98           C  
ATOM   3348  O   ARG A 211     -50.141  -6.037 119.746  1.00  0.98           O  
ATOM   3349  CB  ARG A 211     -53.111  -7.323 119.529  1.00  0.98           C  
ATOM   3350  CG  ARG A 211     -54.455  -7.113 118.811  1.00  0.98           C  
ATOM   3351  CD  ARG A 211     -55.636  -7.438 119.678  1.00  0.98           C  
ATOM   3352  NE  ARG A 211     -56.894  -7.191 118.989  1.00  0.98           N  
ATOM   3353  CZ  ARG A 211     -58.065  -7.821 119.249  1.00  0.98           C  
ATOM   3354  NH1 ARG A 211     -58.153  -8.777 120.163  1.00  0.98           N  
ATOM   3355  NH2 ARG A 211     -59.147  -7.477 118.566  1.00  0.98           N  
ATOM   3356  H   ARG A 211     -52.582  -9.131 117.862  1.00  0.98           H  
ATOM   3357  HA  ARG A 211     -51.990  -6.351 117.995  1.00  0.98           H  
ATOM   3358 1HB  ARG A 211     -53.131  -8.286 120.013  1.00  0.98           H  
ATOM   3359 2HB  ARG A 211     -53.029  -6.570 120.308  1.00  0.98           H  
ATOM   3360 1HG  ARG A 211     -54.537  -6.072 118.500  1.00  0.98           H  
ATOM   3361 2HG  ARG A 211     -54.492  -7.752 117.933  1.00  0.98           H  
ATOM   3362 1HD  ARG A 211     -55.613  -8.487 119.956  1.00  0.98           H  
ATOM   3363 2HD  ARG A 211     -55.612  -6.828 120.578  1.00  0.98           H  
ATOM   3364  HE  ARG A 211     -56.898  -6.475 118.276  1.00  0.98           H  
ATOM   3365 1HH1 ARG A 211     -57.329  -9.097 120.709  1.00  0.98           H  
ATOM   3366 2HH1 ARG A 211     -59.037  -9.229 120.333  1.00  0.98           H  
ATOM   3367 1HH2 ARG A 211     -59.092  -6.750 117.865  1.00  0.98           H  
ATOM   3368 2HH2 ARG A 211     -60.026  -7.938 118.747  1.00  0.98           H  
ATOM   3369  N   LEU A 212     -50.016  -8.289 119.726  1.00  0.99           N  
ATOM   3370  CA  LEU A 212     -48.773  -8.419 120.470  1.00  0.99           C  
ATOM   3371  C   LEU A 212     -47.526  -8.295 119.585  1.00  0.99           C  
ATOM   3372  O   LEU A 212     -46.413  -8.465 120.070  1.00  0.99           O  
ATOM   3373  CB  LEU A 212     -48.740  -9.764 121.206  1.00  0.99           C  
ATOM   3374  CG  LEU A 212     -49.794  -9.957 122.319  1.00  0.99           C  
ATOM   3375  CD1 LEU A 212     -49.713 -11.384 122.831  1.00  0.99           C  
ATOM   3376  CD2 LEU A 212     -49.540  -8.956 123.403  1.00  0.99           C  
ATOM   3377  H   LEU A 212     -50.495  -9.148 119.458  1.00  0.99           H  
ATOM   3378  HA  LEU A 212     -48.744  -7.622 121.206  1.00  0.99           H  
ATOM   3379 1HB  LEU A 212     -48.888 -10.555 120.475  1.00  0.99           H  
ATOM   3380 2HB  LEU A 212     -47.755  -9.891 121.655  1.00  0.99           H  
ATOM   3381  HG  LEU A 212     -50.782  -9.794 121.936  1.00  0.99           H  
ATOM   3382 1HD1 LEU A 212     -50.450 -11.540 123.617  1.00  0.99           H  
ATOM   3383 2HD1 LEU A 212     -49.913 -12.067 122.013  1.00  0.99           H  
ATOM   3384 3HD1 LEU A 212     -48.733 -11.562 123.215  1.00  0.99           H  
ATOM   3385 1HD2 LEU A 212     -50.274  -9.084 124.197  1.00  0.99           H  
ATOM   3386 2HD2 LEU A 212     -48.547  -9.096 123.795  1.00  0.99           H  
ATOM   3387 3HD2 LEU A 212     -49.629  -7.958 122.986  1.00  0.99           H  
ATOM   3388  N   GLY A 213     -47.695  -8.029 118.283  1.00  1.04           N  
ATOM   3389  CA  GLY A 213     -46.558  -7.885 117.375  1.00  1.04           C  
ATOM   3390  C   GLY A 213     -46.200  -9.123 116.542  1.00  1.04           C  
ATOM   3391  O   GLY A 213     -45.328  -9.053 115.663  1.00  1.04           O  
ATOM   3392  H   GLY A 213     -48.630  -7.902 117.895  1.00  1.04           H  
ATOM   3393 1HA  GLY A 213     -46.772  -7.060 116.695  1.00  1.04           H  
ATOM   3394 2HA  GLY A 213     -45.688  -7.582 117.953  1.00  1.04           H  
ATOM   3395  N   LEU A 214     -46.851 -10.260 116.774  1.00  1.12           N  
ATOM   3396  CA  LEU A 214     -46.515 -11.440 115.989  1.00  1.12           C  
ATOM   3397  C   LEU A 214     -47.203 -11.419 114.637  1.00  1.12           C  
ATOM   3398  O   LEU A 214     -48.236 -12.048 114.379  1.00  1.12           O  
ATOM   3399  CB  LEU A 214     -46.812 -12.718 116.757  1.00  1.12           C  
ATOM   3400  CG  LEU A 214     -46.468 -13.987 116.013  1.00  1.12           C  
ATOM   3401  CD1 LEU A 214     -45.064 -13.925 115.570  1.00  1.12           C  
ATOM   3402  CD2 LEU A 214     -46.691 -15.202 116.899  1.00  1.12           C  
ATOM   3403  H   LEU A 214     -47.605 -10.308 117.457  1.00  1.12           H  
ATOM   3404  HA  LEU A 214     -45.440 -11.428 115.809  1.00  1.12           H  
ATOM   3405 1HB  LEU A 214     -46.257 -12.706 117.695  1.00  1.12           H  
ATOM   3406 2HB  LEU A 214     -47.849 -12.727 116.981  1.00  1.12           H  
ATOM   3407  HG  LEU A 214     -47.094 -14.064 115.156  1.00  1.12           H  
ATOM   3408 1HD1 LEU A 214     -44.843 -14.814 115.027  1.00  1.12           H  
ATOM   3409 2HD1 LEU A 214     -44.932 -13.062 114.919  1.00  1.12           H  
ATOM   3410 3HD1 LEU A 214     -44.402 -13.839 116.408  1.00  1.12           H  
ATOM   3411 1HD2 LEU A 214     -46.453 -16.094 116.359  1.00  1.12           H  
ATOM   3412 2HD2 LEU A 214     -46.068 -15.139 117.782  1.00  1.12           H  
ATOM   3413 3HD2 LEU A 214     -47.711 -15.229 117.183  1.00  1.12           H  
ATOM   3414  N   ASN A 215     -46.569 -10.706 113.741  1.00  1.21           N  
ATOM   3415  CA  ASN A 215     -47.126 -10.474 112.435  1.00  1.21           C  
ATOM   3416  C   ASN A 215     -46.885 -11.594 111.448  1.00  1.21           C  
ATOM   3417  O   ASN A 215     -45.845 -11.681 110.798  1.00  1.21           O  
ATOM   3418  CB  ASN A 215     -46.678  -9.139 111.903  1.00  1.21           C  
ATOM   3419  CG  ASN A 215     -47.315  -8.004 112.691  1.00  1.21           C  
ATOM   3420  OD1 ASN A 215     -48.535  -8.004 112.954  1.00  1.21           O  
ATOM   3421  ND2 ASN A 215     -46.514  -7.041 113.072  1.00  1.21           N  
ATOM   3422  H   ASN A 215     -45.721 -10.230 114.048  1.00  1.21           H  
ATOM   3423  HA  ASN A 215     -48.204 -10.409 112.549  1.00  1.21           H  
ATOM   3424 1HB  ASN A 215     -45.593  -9.061 111.975  1.00  1.21           H  
ATOM   3425 2HB  ASN A 215     -46.954  -9.049 110.853  1.00  1.21           H  
ATOM   3426 1HD2 ASN A 215     -46.873  -6.267 113.597  1.00  1.21           H  
ATOM   3427 2HD2 ASN A 215     -45.541  -7.079 112.845  1.00  1.21           H  
ATOM   3428  N   LEU A 216     -47.898 -12.440 111.357  1.00  1.31           N  
ATOM   3429  CA  LEU A 216     -47.971 -13.616 110.492  1.00  1.31           C  
ATOM   3430  C   LEU A 216     -49.088 -13.357 109.472  1.00  1.31           C  
ATOM   3431  O   LEU A 216     -50.235 -13.712 109.737  1.00  1.31           O  
ATOM   3432  CB  LEU A 216     -48.318 -14.846 111.337  1.00  1.31           C  
ATOM   3433  CG  LEU A 216     -47.320 -15.179 112.423  1.00  1.31           C  
ATOM   3434  CD1 LEU A 216     -47.895 -16.215 113.337  1.00  1.31           C  
ATOM   3435  CD2 LEU A 216     -46.065 -15.704 111.799  1.00  1.31           C  
ATOM   3436  H   LEU A 216     -48.651 -12.268 112.017  1.00  1.31           H  
ATOM   3437  HA  LEU A 216     -47.013 -13.782 110.006  1.00  1.31           H  
ATOM   3438 1HB  LEU A 216     -49.290 -14.690 111.807  1.00  1.31           H  
ATOM   3439 2HB  LEU A 216     -48.391 -15.708 110.676  1.00  1.31           H  
ATOM   3440  HG  LEU A 216     -47.090 -14.286 112.984  1.00  1.31           H  
ATOM   3441 1HD1 LEU A 216     -47.170 -16.447 114.106  1.00  1.31           H  
ATOM   3442 2HD1 LEU A 216     -48.802 -15.824 113.793  1.00  1.31           H  
ATOM   3443 3HD1 LEU A 216     -48.123 -17.104 112.781  1.00  1.31           H  
ATOM   3444 1HD2 LEU A 216     -45.346 -15.934 112.579  1.00  1.31           H  
ATOM   3445 2HD2 LEU A 216     -46.286 -16.607 111.229  1.00  1.31           H  
ATOM   3446 3HD2 LEU A 216     -45.646 -14.944 111.135  1.00  1.31           H  
ATOM   3447  N   PRO A 217     -48.796 -12.663 108.343  1.00  1.40           N  
ATOM   3448  CA  PRO A 217     -49.731 -12.140 107.348  1.00  1.40           C  
ATOM   3449  C   PRO A 217     -50.729 -13.127 106.772  1.00  1.40           C  
ATOM   3450  O   PRO A 217     -51.824 -12.740 106.366  1.00  1.40           O  
ATOM   3451  CB  PRO A 217     -48.790 -11.712 106.215  1.00  1.40           C  
ATOM   3452  CG  PRO A 217     -47.506 -11.401 106.883  1.00  1.40           C  
ATOM   3453  CD  PRO A 217     -47.381 -12.433 107.956  1.00  1.40           C  
ATOM   3454  HA  PRO A 217     -50.254 -11.270 107.773  1.00  1.40           H  
ATOM   3455 1HB  PRO A 217     -48.694 -12.533 105.483  1.00  1.40           H  
ATOM   3456 2HB  PRO A 217     -49.218 -10.856 105.678  1.00  1.40           H  
ATOM   3457 1HG  PRO A 217     -46.702 -11.457 106.168  1.00  1.40           H  
ATOM   3458 2HG  PRO A 217     -47.507 -10.375 107.281  1.00  1.40           H  
ATOM   3459 1HD  PRO A 217     -46.913 -13.357 107.575  1.00  1.40           H  
ATOM   3460 2HD  PRO A 217     -46.807 -11.989 108.720  1.00  1.40           H  
ATOM   3461  N   THR A 218     -50.339 -14.391 106.691  1.00  1.48           N  
ATOM   3462  CA  THR A 218     -51.205 -15.393 106.109  1.00  1.48           C  
ATOM   3463  C   THR A 218     -51.031 -16.776 106.736  1.00  1.48           C  
ATOM   3464  O   THR A 218     -50.303 -16.949 107.709  1.00  1.48           O  
ATOM   3465  CB  THR A 218     -50.988 -15.430 104.578  1.00  1.48           C  
ATOM   3466  OG1 THR A 218     -52.001 -16.255 103.977  1.00  1.48           O  
ATOM   3467  CG2 THR A 218     -49.572 -15.925 104.229  1.00  1.48           C  
ATOM   3468  H   THR A 218     -49.435 -14.669 107.040  1.00  1.48           H  
ATOM   3469  HA  THR A 218     -52.238 -15.091 106.290  1.00  1.48           H  
ATOM   3470  HB  THR A 218     -51.102 -14.421 104.180  1.00  1.48           H  
ATOM   3471  HG1 THR A 218     -52.863 -15.824 104.088  1.00  1.48           H  
ATOM   3472 1HG2 THR A 218     -49.438 -15.930 103.149  1.00  1.48           H  
ATOM   3473 2HG2 THR A 218     -48.839 -15.256 104.679  1.00  1.48           H  
ATOM   3474 3HG2 THR A 218     -49.409 -16.911 104.607  1.00  1.48           H  
ATOM   3475  N   ASP A 219     -51.722 -17.752 106.150  1.00  1.58           N  
ATOM   3476  CA  ASP A 219     -51.747 -19.140 106.608  1.00  1.58           C  
ATOM   3477  C   ASP A 219     -50.711 -19.989 105.865  1.00  1.58           C  
ATOM   3478  O   ASP A 219     -50.425 -21.139 106.228  1.00  1.58           O  
ATOM   3479  CB  ASP A 219     -53.124 -19.734 106.318  1.00  1.58           C  
ATOM   3480  CG  ASP A 219     -54.267 -19.012 107.000  1.00  1.58           C  
ATOM   3481  OD1 ASP A 219     -54.031 -18.351 107.971  1.00  1.58           O  
ATOM   3482  OD2 ASP A 219     -55.391 -19.155 106.560  1.00  1.58           O  
ATOM   3483  H   ASP A 219     -52.240 -17.488 105.329  1.00  1.58           H  
ATOM   3484  HA  ASP A 219     -51.535 -19.171 107.678  1.00  1.58           H  
ATOM   3485 1HB  ASP A 219     -53.297 -19.749 105.241  1.00  1.58           H  
ATOM   3486 2HB  ASP A 219     -53.142 -20.756 106.668  1.00  1.58           H  
ATOM   3487  N   TYR A 220     -50.192 -19.413 104.791  1.00  1.71           N  
ATOM   3488  CA  TYR A 220     -49.326 -20.108 103.855  1.00  1.71           C  
ATOM   3489  C   TYR A 220     -47.852 -19.908 104.108  1.00  1.71           C  
ATOM   3490  O   TYR A 220     -47.390 -18.833 104.494  1.00  1.71           O  
ATOM   3491  CB  TYR A 220     -49.668 -19.678 102.439  1.00  1.71           C  
ATOM   3492  CG  TYR A 220     -51.029 -20.131 102.032  1.00  1.71           C  
ATOM   3493  CD1 TYR A 220     -52.118 -19.339 102.328  1.00  1.71           C  
ATOM   3494  CD2 TYR A 220     -51.201 -21.323 101.368  1.00  1.71           C  
ATOM   3495  CE1 TYR A 220     -53.384 -19.734 101.971  1.00  1.71           C  
ATOM   3496  CE2 TYR A 220     -52.475 -21.719 100.998  1.00  1.71           C  
ATOM   3497  CZ  TYR A 220     -53.562 -20.930 101.301  1.00  1.71           C  
ATOM   3498  OH  TYR A 220     -54.828 -21.328 100.942  1.00  1.71           O  
ATOM   3499  H   TYR A 220     -50.450 -18.455 104.598  1.00  1.71           H  
ATOM   3500  HA  TYR A 220     -49.522 -21.174 103.941  1.00  1.71           H  
ATOM   3501 1HB  TYR A 220     -49.620 -18.592 102.352  1.00  1.71           H  
ATOM   3502 2HB  TYR A 220     -48.944 -20.103 101.744  1.00  1.71           H  
ATOM   3503  HD1 TYR A 220     -51.972 -18.405 102.852  1.00  1.71           H  
ATOM   3504  HD2 TYR A 220     -50.340 -21.953 101.133  1.00  1.71           H  
ATOM   3505  HE1 TYR A 220     -54.241 -19.104 102.211  1.00  1.71           H  
ATOM   3506  HE2 TYR A 220     -52.620 -22.662 100.473  1.00  1.71           H  
ATOM   3507  HH  TYR A 220     -54.775 -22.158 100.461  1.00  1.71           H  
ATOM   3508  N   VAL A 221     -47.126 -20.974 103.834  1.00  1.85           N  
ATOM   3509  CA  VAL A 221     -45.692 -21.055 103.967  1.00  1.85           C  
ATOM   3510  C   VAL A 221     -45.020 -20.923 102.618  1.00  1.85           C  
ATOM   3511  O   VAL A 221     -44.066 -20.165 102.455  1.00  1.85           O  
ATOM   3512  CB  VAL A 221     -45.345 -22.419 104.554  1.00  1.85           C  
ATOM   3513  CG1 VAL A 221     -43.830 -22.595 104.681  1.00  1.85           C  
ATOM   3514  CG2 VAL A 221     -46.085 -22.562 105.841  1.00  1.85           C  
ATOM   3515  H   VAL A 221     -47.619 -21.811 103.538  1.00  1.85           H  
ATOM   3516  HA  VAL A 221     -45.349 -20.256 104.627  1.00  1.85           H  
ATOM   3517  HB  VAL A 221     -45.681 -23.190 103.865  1.00  1.85           H  
ATOM   3518 1HG1 VAL A 221     -43.615 -23.586 105.075  1.00  1.85           H  
ATOM   3519 2HG1 VAL A 221     -43.367 -22.490 103.698  1.00  1.85           H  
ATOM   3520 3HG1 VAL A 221     -43.431 -21.838 105.353  1.00  1.85           H  
ATOM   3521 1HG2 VAL A 221     -45.885 -23.531 106.279  1.00  1.85           H  
ATOM   3522 2HG2 VAL A 221     -45.763 -21.780 106.504  1.00  1.85           H  
ATOM   3523 3HG2 VAL A 221     -47.159 -22.466 105.659  1.00  1.85           H  
ATOM   3524  N   SER A 222     -45.530 -21.682 101.641  1.00  1.98           N  
ATOM   3525  CA  SER A 222     -44.908 -21.686 100.309  1.00  1.98           C  
ATOM   3526  C   SER A 222     -45.512 -20.622  99.389  1.00  1.98           C  
ATOM   3527  O   SER A 222     -45.092 -20.451  98.248  1.00  1.98           O  
ATOM   3528  CB  SER A 222     -44.969 -23.056  99.711  1.00  1.98           C  
ATOM   3529  OG  SER A 222     -44.266 -23.949 100.535  1.00  1.98           O  
ATOM   3530  H   SER A 222     -46.335 -22.271 101.859  1.00  1.98           H  
ATOM   3531  HA  SER A 222     -43.851 -21.444 100.432  1.00  1.98           H  
ATOM   3532 1HB  SER A 222     -45.978 -23.367  99.598  1.00  1.98           H  
ATOM   3533 2HB  SER A 222     -44.519 -23.044  98.720  1.00  1.98           H  
ATOM   3534  HG  SER A 222     -44.095 -24.745 100.002  1.00  1.98           H  
ATOM   3535  N   LEU A 223     -46.497 -19.919  99.928  1.00  2.05           N  
ATOM   3536  CA  LEU A 223     -47.182 -18.771  99.341  1.00  2.05           C  
ATOM   3537  C   LEU A 223     -47.950 -18.927  98.011  1.00  2.05           C  
ATOM   3538  O   LEU A 223     -48.090 -17.946  97.282  1.00  2.05           O  
ATOM   3539  CB  LEU A 223     -46.132 -17.669  99.200  1.00  2.05           C  
ATOM   3540  CG  LEU A 223     -45.361 -17.374 100.524  1.00  2.05           C  
ATOM   3541  CD1 LEU A 223     -44.337 -16.270 100.280  1.00  2.05           C  
ATOM   3542  CD2 LEU A 223     -46.366 -17.033 101.638  1.00  2.05           C  
ATOM   3543  H   LEU A 223     -46.758 -20.178 100.866  1.00  2.05           H  
ATOM   3544  HA  LEU A 223     -47.906 -18.436 100.080  1.00  2.05           H  
ATOM   3545 1HB  LEU A 223     -45.411 -17.950  98.435  1.00  2.05           H  
ATOM   3546 2HB  LEU A 223     -46.628 -16.752  98.888  1.00  2.05           H  
ATOM   3547  HG  LEU A 223     -44.804 -18.257 100.824  1.00  2.05           H  
ATOM   3548 1HD1 LEU A 223     -43.774 -16.081 101.196  1.00  2.05           H  
ATOM   3549 2HD1 LEU A 223     -43.649 -16.586  99.497  1.00  2.05           H  
ATOM   3550 3HD1 LEU A 223     -44.845 -15.359  99.970  1.00  2.05           H  
ATOM   3551 1HD2 LEU A 223     -45.829 -16.852 102.570  1.00  2.05           H  
ATOM   3552 2HD2 LEU A 223     -46.936 -16.147 101.364  1.00  2.05           H  
ATOM   3553 3HD2 LEU A 223     -47.048 -17.872 101.778  1.00  2.05           H  
ATOM   3554  N   GLN A 224     -48.505 -20.111  97.730  1.00  2.05           N  
ATOM   3555  CA  GLN A 224     -49.354 -20.326  96.541  1.00  2.05           C  
ATOM   3556  C   GLN A 224     -48.718 -19.891  95.210  1.00  2.05           C  
ATOM   3557  O   GLN A 224     -49.225 -18.983  94.556  1.00  2.05           O  
ATOM   3558  CB  GLN A 224     -50.679 -19.562  96.700  1.00  2.05           C  
ATOM   3559  CG  GLN A 224     -51.476 -19.942  97.931  1.00  2.05           C  
ATOM   3560  CD  GLN A 224     -52.791 -19.191  98.052  1.00  2.05           C  
ATOM   3561  OE1 GLN A 224     -53.787 -19.539  97.409  1.00  2.05           O  
ATOM   3562  NE2 GLN A 224     -52.798 -18.138  98.862  1.00  2.05           N  
ATOM   3563  H   GLN A 224     -48.341 -20.883  98.355  1.00  2.05           H  
ATOM   3564  HA  GLN A 224     -49.566 -21.392  96.473  1.00  2.05           H  
ATOM   3565 1HB  GLN A 224     -50.493 -18.491  96.733  1.00  2.05           H  
ATOM   3566 2HB  GLN A 224     -51.304 -19.754  95.830  1.00  2.05           H  
ATOM   3567 1HG  GLN A 224     -51.702 -21.001  97.880  1.00  2.05           H  
ATOM   3568 2HG  GLN A 224     -50.879 -19.734  98.816  1.00  2.05           H  
ATOM   3569 1HE2 GLN A 224     -53.635 -17.601  98.976  1.00  2.05           H  
ATOM   3570 2HE2 GLN A 224     -51.964 -17.865  99.340  1.00  2.05           H  
ATOM   3571  N   LYS A 225     -47.601 -20.502  94.815  1.00  1.99           N  
ATOM   3572  CA  LYS A 225     -46.896 -20.054  93.606  1.00  1.99           C  
ATOM   3573  C   LYS A 225     -47.334 -20.719  92.288  1.00  1.99           C  
ATOM   3574  O   LYS A 225     -47.100 -20.175  91.207  1.00  1.99           O  
ATOM   3575  CB  LYS A 225     -45.394 -20.245  93.787  1.00  1.99           C  
ATOM   3576  CG  LYS A 225     -44.806 -19.443  94.956  1.00  1.99           C  
ATOM   3577  CD  LYS A 225     -44.901 -17.913  94.761  1.00  1.99           C  
ATOM   3578  CE  LYS A 225     -43.866 -17.397  93.739  1.00  1.99           C  
ATOM   3579  NZ  LYS A 225     -43.800 -15.891  93.691  1.00  1.99           N  
ATOM   3580  H   LYS A 225     -47.249 -21.280  95.372  1.00  1.99           H  
ATOM   3581  HA  LYS A 225     -47.079 -18.985  93.502  1.00  1.99           H  
ATOM   3582 1HB  LYS A 225     -45.188 -21.298  93.963  1.00  1.99           H  
ATOM   3583 2HB  LYS A 225     -44.874 -19.955  92.876  1.00  1.99           H  
ATOM   3584 1HG  LYS A 225     -45.363 -19.697  95.859  1.00  1.99           H  
ATOM   3585 2HG  LYS A 225     -43.765 -19.721  95.109  1.00  1.99           H  
ATOM   3586 1HD  LYS A 225     -45.906 -17.655  94.413  1.00  1.99           H  
ATOM   3587 2HD  LYS A 225     -44.738 -17.418  95.720  1.00  1.99           H  
ATOM   3588 1HE  LYS A 225     -42.885 -17.782  94.007  1.00  1.99           H  
ATOM   3589 2HE  LYS A 225     -44.132 -17.764  92.747  1.00  1.99           H  
ATOM   3590 1HZ  LYS A 225     -43.107 -15.607  93.009  1.00  1.99           H  
ATOM   3591 2HZ  LYS A 225     -44.702 -15.464  93.418  1.00  1.99           H  
ATOM   3592 3HZ  LYS A 225     -43.541 -15.531  94.588  1.00  1.99           H  
ATOM   3593  N   ASN A 226     -47.938 -21.898  92.348  1.00  1.92           N  
ATOM   3594  CA  ASN A 226     -48.267 -22.594  91.097  1.00  1.92           C  
ATOM   3595  C   ASN A 226     -49.463 -21.926  90.429  1.00  1.92           C  
ATOM   3596  O   ASN A 226     -50.535 -21.836  91.029  1.00  1.92           O  
ATOM   3597  CB  ASN A 226     -48.520 -24.078  91.278  1.00  1.92           C  
ATOM   3598  CG  ASN A 226     -48.584 -24.812  89.932  1.00  1.92           C  
ATOM   3599  OD1 ASN A 226     -48.561 -24.186  88.870  1.00  1.92           O  
ATOM   3600  ND2 ASN A 226     -48.627 -26.119  89.963  1.00  1.92           N  
ATOM   3601  H   ASN A 226     -48.152 -22.310  93.245  1.00  1.92           H  
ATOM   3602  HA  ASN A 226     -47.425 -22.482  90.413  1.00  1.92           H  
ATOM   3603 1HB  ASN A 226     -47.722 -24.515  91.848  1.00  1.92           H  
ATOM   3604 2HB  ASN A 226     -49.450 -24.236  91.826  1.00  1.92           H  
ATOM   3605 1HD2 ASN A 226     -48.629 -26.649  89.087  1.00  1.92           H  
ATOM   3606 2HD2 ASN A 226     -48.631 -26.601  90.836  1.00  1.92           H  
ATOM   3607  N   ASN A 227     -49.249 -21.434  89.200  1.00  1.92           N  
ATOM   3608  CA  ASN A 227     -50.194 -20.676  88.376  1.00  1.92           C  
ATOM   3609  C   ASN A 227     -50.400 -19.269  88.892  1.00  1.92           C  
ATOM   3610  O   ASN A 227     -51.335 -18.575  88.468  1.00  1.92           O  
ATOM   3611  CB  ASN A 227     -51.564 -21.351  88.311  1.00  1.92           C  
ATOM   3612  CG  ASN A 227     -51.545 -22.710  87.720  1.00  1.92           C  
ATOM   3613  OD1 ASN A 227     -51.063 -22.904  86.610  1.00  1.92           O  
ATOM   3614  ND2 ASN A 227     -52.059 -23.676  88.445  1.00  1.92           N  
ATOM   3615  H   ASN A 227     -48.323 -21.551  88.796  1.00  1.92           H  
ATOM   3616  HA  ASN A 227     -49.780 -20.592  87.369  1.00  1.92           H  
ATOM   3617 1HB  ASN A 227     -52.037 -21.384  89.281  1.00  1.92           H  
ATOM   3618 2HB  ASN A 227     -52.206 -20.732  87.685  1.00  1.92           H  
ATOM   3619 1HD2 ASN A 227     -52.066 -24.614  88.095  1.00  1.92           H  
ATOM   3620 2HD2 ASN A 227     -52.445 -23.476  89.348  1.00  1.92           H  
ATOM   3621  N   SER A 228     -49.524 -18.824  89.783  1.00  2.03           N  
ATOM   3622  CA  SER A 228     -49.636 -17.473  90.269  1.00  2.03           C  
ATOM   3623  C   SER A 228     -49.010 -16.518  89.290  1.00  2.03           C  
ATOM   3624  O   SER A 228     -47.959 -16.799  88.703  1.00  2.03           O  
ATOM   3625  CB  SER A 228     -48.978 -17.305  91.611  1.00  2.03           C  
ATOM   3626  OG  SER A 228     -49.034 -15.958  92.041  1.00  2.03           O  
ATOM   3627  H   SER A 228     -48.765 -19.421  90.124  1.00  2.03           H  
ATOM   3628  HA  SER A 228     -50.694 -17.225  90.371  1.00  2.03           H  
ATOM   3629 1HB  SER A 228     -49.470 -17.944  92.334  1.00  2.03           H  
ATOM   3630 2HB  SER A 228     -47.938 -17.624  91.546  1.00  2.03           H  
ATOM   3631  HG  SER A 228     -48.495 -15.924  92.847  1.00  2.03           H  
ATOM   3632  N   ALA A 229     -49.666 -15.379  89.126  1.00  2.24           N  
ATOM   3633  CA  ALA A 229     -49.163 -14.295  88.304  1.00  2.24           C  
ATOM   3634  C   ALA A 229     -48.440 -13.263  89.140  1.00  2.24           C  
ATOM   3635  O   ALA A 229     -48.046 -12.224  88.617  1.00  2.24           O  
ATOM   3636  CB  ALA A 229     -50.283 -13.649  87.530  1.00  2.24           C  
ATOM   3637  H   ALA A 229     -50.540 -15.248  89.620  1.00  2.24           H  
ATOM   3638  HA  ALA A 229     -48.450 -14.693  87.610  1.00  2.24           H  
ATOM   3639 1HB  ALA A 229     -49.886 -12.861  86.904  1.00  2.24           H  
ATOM   3640 2HB  ALA A 229     -50.757 -14.388  86.913  1.00  2.24           H  
ATOM   3641 3HB  ALA A 229     -51.006 -13.230  88.225  1.00  2.24           H  
ATOM   3642  N   ASP A 230     -48.302 -13.504  90.452  1.00  2.47           N  
ATOM   3643  CA  ASP A 230     -47.690 -12.479  91.288  1.00  2.47           C  
ATOM   3644  C   ASP A 230     -48.426 -11.154  91.052  1.00  2.47           C  
ATOM   3645  O   ASP A 230     -47.846 -10.130  90.669  1.00  2.47           O  
ATOM   3646  CB  ASP A 230     -46.172 -12.401  91.072  1.00  2.47           C  
ATOM   3647  CG  ASP A 230     -45.397 -13.667  91.646  1.00  2.47           C  
ATOM   3648  OD1 ASP A 230     -45.753 -14.164  92.708  1.00  2.47           O  
ATOM   3649  OD2 ASP A 230     -44.449 -14.120  91.024  1.00  2.47           O  
ATOM   3650  H   ASP A 230     -48.615 -14.382  90.858  1.00  2.47           H  
ATOM   3651  HA  ASP A 230     -47.845 -12.752  92.332  1.00  2.47           H  
ATOM   3652 1HB  ASP A 230     -45.959 -12.316  90.006  1.00  2.47           H  
ATOM   3653 2HB  ASP A 230     -45.789 -11.510  91.531  1.00  2.47           H  
ATOM   3654  N   ASP A 231     -49.740 -11.224  91.268  1.00  2.58           N  
ATOM   3655  CA  ASP A 231     -50.646 -10.122  91.035  1.00  2.58           C  
ATOM   3656  C   ASP A 231     -50.164  -8.896  91.761  1.00  2.58           C  
ATOM   3657  O   ASP A 231     -49.654  -8.977  92.880  1.00  2.58           O  
ATOM   3658  CB  ASP A 231     -52.057 -10.474  91.528  1.00  2.58           C  
ATOM   3659  CG  ASP A 231     -52.812 -11.476  90.642  1.00  2.58           C  
ATOM   3660  OD1 ASP A 231     -52.365 -11.742  89.559  1.00  2.58           O  
ATOM   3661  OD2 ASP A 231     -53.822 -11.972  91.074  1.00  2.58           O  
ATOM   3662  H   ASP A 231     -50.119 -12.099  91.597  1.00  2.58           H  
ATOM   3663  HA  ASP A 231     -50.674  -9.909  89.967  1.00  2.58           H  
ATOM   3664 1HB  ASP A 231     -51.994 -10.885  92.536  1.00  2.58           H  
ATOM   3665 2HB  ASP A 231     -52.647  -9.558  91.594  1.00  2.58           H  
ATOM   3666  N   SER A 232     -50.324  -7.767  91.082  1.00  2.46           N  
ATOM   3667  CA  SER A 232     -49.933  -6.440  91.533  1.00  2.46           C  
ATOM   3668  C   SER A 232     -48.422  -6.206  91.560  1.00  2.46           C  
ATOM   3669  O   SER A 232     -47.987  -5.157  92.025  1.00  2.46           O  
ATOM   3670  CB  SER A 232     -50.518  -6.139  92.900  1.00  2.46           C  
ATOM   3671  OG  SER A 232     -51.916  -6.279  92.886  1.00  2.46           O  
ATOM   3672  H   SER A 232     -50.755  -7.841  90.171  1.00  2.46           H  
ATOM   3673  HA  SER A 232     -50.357  -5.719  90.833  1.00  2.46           H  
ATOM   3674 1HB  SER A 232     -50.084  -6.777  93.663  1.00  2.46           H  
ATOM   3675 2HB  SER A 232     -50.265  -5.115  93.169  1.00  2.46           H  
ATOM   3676  HG  SER A 232     -52.212  -6.061  93.773  1.00  2.46           H  
ATOM   3677  N   LEU A 233     -47.628  -7.109  90.958  1.00  2.16           N  
ATOM   3678  CA  LEU A 233     -46.183  -6.889  90.852  1.00  2.16           C  
ATOM   3679  C   LEU A 233     -45.697  -6.922  89.388  1.00  2.16           C  
ATOM   3680  O   LEU A 233     -44.976  -7.845  89.010  1.00  2.16           O  
ATOM   3681  CB  LEU A 233     -45.431  -7.982  91.625  1.00  2.16           C  
ATOM   3682  CG  LEU A 233     -45.728  -8.067  93.133  1.00  2.16           C  
ATOM   3683  CD1 LEU A 233     -45.093  -9.307  93.717  1.00  2.16           C  
ATOM   3684  CD2 LEU A 233     -45.207  -6.843  93.798  1.00  2.16           C  
ATOM   3685  H   LEU A 233     -48.011  -7.998  90.628  1.00  2.16           H  
ATOM   3686  HA  LEU A 233     -45.935  -5.931  91.299  1.00  2.16           H  
ATOM   3687 1HB  LEU A 233     -45.674  -8.946  91.183  1.00  2.16           H  
ATOM   3688 2HB  LEU A 233     -44.356  -7.812  91.508  1.00  2.16           H  
ATOM   3689  HG  LEU A 233     -46.810  -8.136  93.292  1.00  2.16           H  
ATOM   3690 1HD1 LEU A 233     -45.315  -9.358  94.782  1.00  2.16           H  
ATOM   3691 2HD1 LEU A 233     -45.493 -10.181  93.234  1.00  2.16           H  
ATOM   3692 3HD1 LEU A 233     -44.023  -9.269  93.572  1.00  2.16           H  
ATOM   3693 1HD2 LEU A 233     -45.420  -6.883  94.865  1.00  2.16           H  
ATOM   3694 2HD2 LEU A 233     -44.133  -6.766  93.644  1.00  2.16           H  
ATOM   3695 3HD2 LEU A 233     -45.706  -5.995  93.362  1.00  2.16           H  
ATOM   3696  N   PRO A 234     -46.068  -5.932  88.542  1.00  1.78           N  
ATOM   3697  CA  PRO A 234     -45.738  -5.840  87.127  1.00  1.78           C  
ATOM   3698  C   PRO A 234     -44.282  -5.503  86.939  1.00  1.78           C  
ATOM   3699  O   PRO A 234     -43.631  -5.009  87.860  1.00  1.78           O  
ATOM   3700  CB  PRO A 234     -46.617  -4.690  86.632  1.00  1.78           C  
ATOM   3701  CG  PRO A 234     -46.814  -3.820  87.860  1.00  1.78           C  
ATOM   3702  CD  PRO A 234     -46.912  -4.801  89.009  1.00  1.78           C  
ATOM   3703  HA  PRO A 234     -45.989  -6.786  86.624  1.00  1.78           H  
ATOM   3704 1HB  PRO A 234     -46.105  -4.161  85.812  1.00  1.78           H  
ATOM   3705 2HB  PRO A 234     -47.557  -5.088  86.222  1.00  1.78           H  
ATOM   3706 1HG  PRO A 234     -45.964  -3.128  87.974  1.00  1.78           H  
ATOM   3707 2HG  PRO A 234     -47.713  -3.197  87.750  1.00  1.78           H  
ATOM   3708 1HD  PRO A 234     -46.546  -4.340  89.927  1.00  1.78           H  
ATOM   3709 2HD  PRO A 234     -47.955  -5.113  89.091  1.00  1.78           H  
ATOM   3710  N   SER A 235     -43.774  -5.727  85.744  1.00  1.46           N  
ATOM   3711  CA  SER A 235     -42.411  -5.350  85.448  1.00  1.46           C  
ATOM   3712  C   SER A 235     -42.287  -4.737  84.068  1.00  1.46           C  
ATOM   3713  O   SER A 235     -43.139  -4.916  83.190  1.00  1.46           O  
ATOM   3714  CB  SER A 235     -41.512  -6.565  85.557  1.00  1.46           C  
ATOM   3715  OG  SER A 235     -41.853  -7.516  84.606  1.00  1.46           O  
ATOM   3716  H   SER A 235     -44.337  -6.181  85.031  1.00  1.46           H  
ATOM   3717  HA  SER A 235     -42.090  -4.602  86.172  1.00  1.46           H  
ATOM   3718 1HB  SER A 235     -40.471  -6.265  85.424  1.00  1.46           H  
ATOM   3719 2HB  SER A 235     -41.607  -6.991  86.554  1.00  1.46           H  
ATOM   3720  HG  SER A 235     -42.807  -7.646  84.696  1.00  1.46           H  
ATOM   3721  N   LYS A 236     -41.214  -3.985  83.888  1.00  1.24           N  
ATOM   3722  CA  LYS A 236     -40.956  -3.338  82.622  1.00  1.24           C  
ATOM   3723  C   LYS A 236     -39.581  -3.670  82.091  1.00  1.24           C  
ATOM   3724  O   LYS A 236     -38.595  -3.696  82.848  1.00  1.24           O  
ATOM   3725  CB  LYS A 236     -41.111  -1.844  82.768  1.00  1.24           C  
ATOM   3726  CG  LYS A 236     -42.480  -1.344  83.070  1.00  1.24           C  
ATOM   3727  CD  LYS A 236     -42.428   0.145  83.146  1.00  1.24           C  
ATOM   3728  CE  LYS A 236     -43.756   0.755  83.522  1.00  1.24           C  
ATOM   3729  NZ  LYS A 236     -43.635   2.216  83.733  1.00  1.24           N  
ATOM   3730  H   LYS A 236     -40.563  -3.872  84.661  1.00  1.24           H  
ATOM   3731  HA  LYS A 236     -41.683  -3.700  81.907  1.00  1.24           H  
ATOM   3732 1HB  LYS A 236     -40.486  -1.512  83.574  1.00  1.24           H  
ATOM   3733 2HB  LYS A 236     -40.785  -1.379  81.885  1.00  1.24           H  
ATOM   3734 1HG  LYS A 236     -43.146  -1.637  82.271  1.00  1.24           H  
ATOM   3735 2HG  LYS A 236     -42.848  -1.755  84.010  1.00  1.24           H  
ATOM   3736 1HD  LYS A 236     -41.653   0.444  83.845  1.00  1.24           H  
ATOM   3737 2HD  LYS A 236     -42.159   0.532  82.169  1.00  1.24           H  
ATOM   3738 1HE  LYS A 236     -44.459   0.566  82.726  1.00  1.24           H  
ATOM   3739 2HE  LYS A 236     -44.119   0.293  84.441  1.00  1.24           H  
ATOM   3740 1HZ  LYS A 236     -44.520   2.608  83.976  1.00  1.24           H  
ATOM   3741 2HZ  LYS A 236     -42.949   2.338  84.508  1.00  1.24           H  
ATOM   3742 3HZ  LYS A 236     -43.308   2.660  82.909  1.00  1.24           H  
ATOM   3743  N   ILE A 237     -39.507  -3.822  80.768  1.00  1.14           N  
ATOM   3744  CA  ILE A 237     -38.278  -4.254  80.113  1.00  1.14           C  
ATOM   3745  C   ILE A 237     -37.934  -3.432  78.876  1.00  1.14           C  
ATOM   3746  O   ILE A 237     -38.811  -3.048  78.094  1.00  1.14           O  
ATOM   3747  CB  ILE A 237     -38.475  -5.713  79.683  1.00  1.14           C  
ATOM   3748  CG1 ILE A 237     -37.216  -6.370  79.203  1.00  1.14           C  
ATOM   3749  CG2 ILE A 237     -39.490  -5.709  78.536  1.00  1.14           C  
ATOM   3750  CD1 ILE A 237     -37.388  -7.866  79.126  1.00  1.14           C  
ATOM   3751  H   ILE A 237     -40.368  -3.716  80.226  1.00  1.14           H  
ATOM   3752  HA  ILE A 237     -37.456  -4.178  80.819  1.00  1.14           H  
ATOM   3753  HB  ILE A 237     -38.848  -6.294  80.524  1.00  1.14           H  
ATOM   3754 1HG1 ILE A 237     -36.941  -5.990  78.219  1.00  1.14           H  
ATOM   3755 2HG1 ILE A 237     -36.411  -6.152  79.898  1.00  1.14           H  
ATOM   3756 1HG2 ILE A 237     -39.674  -6.716  78.213  1.00  1.14           H  
ATOM   3757 2HG2 ILE A 237     -40.418  -5.260  78.887  1.00  1.14           H  
ATOM   3758 3HG2 ILE A 237     -39.092  -5.129  77.702  1.00  1.14           H  
ATOM   3759 1HD1 ILE A 237     -36.486  -8.339  78.804  1.00  1.14           H  
ATOM   3760 2HD1 ILE A 237     -37.653  -8.250  80.107  1.00  1.14           H  
ATOM   3761 3HD1 ILE A 237     -38.178  -8.092  78.427  1.00  1.14           H  
ATOM   3762  N   TYR A 238     -36.646  -3.198  78.673  1.00  1.13           N  
ATOM   3763  CA  TYR A 238     -36.195  -2.463  77.507  1.00  1.13           C  
ATOM   3764  C   TYR A 238     -36.229  -3.344  76.263  1.00  1.13           C  
ATOM   3765  O   TYR A 238     -35.835  -4.518  76.278  1.00  1.13           O  
ATOM   3766  CB  TYR A 238     -34.766  -1.967  77.692  1.00  1.13           C  
ATOM   3767  CG  TYR A 238     -34.490  -0.815  78.678  1.00  1.13           C  
ATOM   3768  CD1 TYR A 238     -34.061  -1.095  79.964  1.00  1.13           C  
ATOM   3769  CD2 TYR A 238     -34.598   0.505  78.274  1.00  1.13           C  
ATOM   3770  CE1 TYR A 238     -33.736  -0.101  80.836  1.00  1.13           C  
ATOM   3771  CE2 TYR A 238     -34.270   1.515  79.163  1.00  1.13           C  
ATOM   3772  CZ  TYR A 238     -33.834   1.209  80.436  1.00  1.13           C  
ATOM   3773  OH  TYR A 238     -33.488   2.216  81.314  1.00  1.13           O  
ATOM   3774  H   TYR A 238     -35.964  -3.540  79.344  1.00  1.13           H  
ATOM   3775  HA  TYR A 238     -36.860  -1.617  77.338  1.00  1.13           H  
ATOM   3776 1HB  TYR A 238     -34.172  -2.815  78.032  1.00  1.13           H  
ATOM   3777 2HB  TYR A 238     -34.362  -1.680  76.723  1.00  1.13           H  
ATOM   3778  HD1 TYR A 238     -33.968  -2.103  80.282  1.00  1.13           H  
ATOM   3779  HD2 TYR A 238     -34.925   0.751  77.260  1.00  1.13           H  
ATOM   3780  HE1 TYR A 238     -33.391  -0.353  81.842  1.00  1.13           H  
ATOM   3781  HE2 TYR A 238     -34.341   2.553  78.854  1.00  1.13           H  
ATOM   3782  HH  TYR A 238     -33.333   1.840  82.185  1.00  1.13           H  
ATOM   3783  N   THR A 239     -36.624  -2.733  75.156  1.00  1.18           N  
ATOM   3784  CA  THR A 239     -36.687  -3.404  73.869  1.00  1.18           C  
ATOM   3785  C   THR A 239     -35.468  -3.112  73.008  1.00  1.18           C  
ATOM   3786  O   THR A 239     -35.275  -3.697  71.937  1.00  1.18           O  
ATOM   3787  CB  THR A 239     -37.949  -2.940  73.137  1.00  1.18           C  
ATOM   3788  OG1 THR A 239     -37.857  -1.548  72.896  1.00  1.18           O  
ATOM   3789  CG2 THR A 239     -39.131  -3.173  73.995  1.00  1.18           C  
ATOM   3790  H   THR A 239     -36.952  -1.769  75.218  1.00  1.18           H  
ATOM   3791  HA  THR A 239     -36.727  -4.468  74.044  1.00  1.18           H  
ATOM   3792  HB  THR A 239     -38.057  -3.471  72.195  1.00  1.18           H  
ATOM   3793  HG1 THR A 239     -37.552  -1.112  73.721  1.00  1.18           H  
ATOM   3794 1HG2 THR A 239     -40.000  -2.828  73.462  1.00  1.18           H  
ATOM   3795 2HG2 THR A 239     -39.238  -4.226  74.218  1.00  1.18           H  
ATOM   3796 3HG2 THR A 239     -39.023  -2.619  74.928  1.00  1.18           H  
ATOM   3797  N   GLY A 240     -34.652  -2.178  73.487  1.00  1.25           N  
ATOM   3798  CA  GLY A 240     -33.433  -1.702  72.838  1.00  1.25           C  
ATOM   3799  C   GLY A 240     -33.727  -0.666  71.757  1.00  1.25           C  
ATOM   3800  O   GLY A 240     -33.417   0.517  71.910  1.00  1.25           O  
ATOM   3801  H   GLY A 240     -34.904  -1.769  74.373  1.00  1.25           H  
ATOM   3802 1HA  GLY A 240     -32.781  -1.263  73.587  1.00  1.25           H  
ATOM   3803 2HA  GLY A 240     -32.894  -2.545  72.405  1.00  1.25           H  
ATOM   3804  N   HIS A 241     -34.363  -1.119  70.687  1.00  1.32           N  
ATOM   3805  CA  HIS A 241     -34.772  -0.329  69.504  1.00  1.32           C  
ATOM   3806  C   HIS A 241     -33.700   0.647  68.982  1.00  1.32           C  
ATOM   3807  O   HIS A 241     -33.121   0.426  67.919  1.00  1.32           O  
ATOM   3808  CB  HIS A 241     -36.081   0.425  69.819  1.00  1.32           C  
ATOM   3809  CG  HIS A 241     -36.786   1.066  68.635  1.00  1.32           C  
ATOM   3810  ND1 HIS A 241     -36.416   2.281  68.090  1.00  1.32           N  
ATOM   3811  CD2 HIS A 241     -37.857   0.648  67.924  1.00  1.32           C  
ATOM   3812  CE1 HIS A 241     -37.224   2.574  67.091  1.00  1.32           C  
ATOM   3813  NE2 HIS A 241     -38.111   1.598  66.965  1.00  1.32           N  
ATOM   3814  H   HIS A 241     -34.583  -2.114  70.716  1.00  1.32           H  
ATOM   3815  HA  HIS A 241     -34.972  -1.004  68.680  1.00  1.32           H  
ATOM   3816 1HB  HIS A 241     -36.783  -0.266  70.293  1.00  1.32           H  
ATOM   3817 2HB  HIS A 241     -35.873   1.205  70.538  1.00  1.32           H  
ATOM   3818  HD1 HIS A 241     -35.657   2.908  68.383  1.00  1.32           H  
ATOM   3819  HD2 HIS A 241     -38.481  -0.229  67.992  1.00  1.32           H  
ATOM   3820  HE1 HIS A 241     -37.085   3.499  66.534  1.00  1.32           H  
ATOM   3821  N   ASP A 242     -33.450   1.728  69.718  1.00  1.35           N  
ATOM   3822  CA  ASP A 242     -32.460   2.735  69.347  1.00  1.35           C  
ATOM   3823  C   ASP A 242     -31.051   2.254  69.682  1.00  1.35           C  
ATOM   3824  O   ASP A 242     -30.065   2.684  69.078  1.00  1.35           O  
ATOM   3825  CB  ASP A 242     -32.746   4.043  70.075  1.00  1.35           C  
ATOM   3826  CG  ASP A 242     -34.048   4.674  69.628  1.00  1.35           C  
ATOM   3827  OD1 ASP A 242     -34.571   4.272  68.613  1.00  1.35           O  
ATOM   3828  OD2 ASP A 242     -34.530   5.538  70.306  1.00  1.35           O  
ATOM   3829  H   ASP A 242     -33.918   1.800  70.611  1.00  1.35           H  
ATOM   3830  HA  ASP A 242     -32.519   2.906  68.272  1.00  1.35           H  
ATOM   3831 1HB  ASP A 242     -32.797   3.855  71.150  1.00  1.35           H  
ATOM   3832 2HB  ASP A 242     -31.930   4.745  69.902  1.00  1.35           H  
ATOM   3833  N   ASP A 243     -30.979   1.375  70.672  1.00  1.35           N  
ATOM   3834  CA  ASP A 243     -29.734   0.811  71.158  1.00  1.35           C  
ATOM   3835  C   ASP A 243     -29.957  -0.620  71.610  1.00  1.35           C  
ATOM   3836  O   ASP A 243     -30.438  -0.894  72.713  1.00  1.35           O  
ATOM   3837  CB  ASP A 243     -29.157   1.660  72.285  1.00  1.35           C  
ATOM   3838  CG  ASP A 243     -27.794   1.169  72.801  1.00  1.35           C  
ATOM   3839  OD1 ASP A 243     -27.385   0.044  72.486  1.00  1.35           O  
ATOM   3840  OD2 ASP A 243     -27.165   1.924  73.510  1.00  1.35           O  
ATOM   3841  H   ASP A 243     -31.852   1.083  71.102  1.00  1.35           H  
ATOM   3842  HA  ASP A 243     -29.016   0.800  70.337  1.00  1.35           H  
ATOM   3843 1HB  ASP A 243     -29.051   2.691  71.942  1.00  1.35           H  
ATOM   3844 2HB  ASP A 243     -29.858   1.664  73.118  1.00  1.35           H  
ATOM   3845  N   ILE A 244     -29.563  -1.541  70.749  1.00  1.30           N  
ATOM   3846  CA  ILE A 244     -29.789  -2.960  70.946  1.00  1.30           C  
ATOM   3847  C   ILE A 244     -29.112  -3.487  72.213  1.00  1.30           C  
ATOM   3848  O   ILE A 244     -29.540  -4.503  72.760  1.00  1.30           O  
ATOM   3849  CB  ILE A 244     -29.270  -3.769  69.743  1.00  1.30           C  
ATOM   3850  CG1 ILE A 244     -29.932  -5.127  69.699  1.00  1.30           C  
ATOM   3851  CG2 ILE A 244     -27.749  -3.973  69.841  1.00  1.30           C  
ATOM   3852  CD1 ILE A 244     -31.409  -5.079  69.354  1.00  1.30           C  
ATOM   3853  H   ILE A 244     -29.131  -1.230  69.890  1.00  1.30           H  
ATOM   3854  HA  ILE A 244     -30.862  -3.124  71.037  1.00  1.30           H  
ATOM   3855  HB  ILE A 244     -29.510  -3.239  68.822  1.00  1.30           H  
ATOM   3856 1HG1 ILE A 244     -29.424  -5.746  68.971  1.00  1.30           H  
ATOM   3857 2HG1 ILE A 244     -29.826  -5.580  70.672  1.00  1.30           H  
ATOM   3858 1HG2 ILE A 244     -27.400  -4.540  68.986  1.00  1.30           H  
ATOM   3859 2HG2 ILE A 244     -27.248  -3.008  69.860  1.00  1.30           H  
ATOM   3860 3HG2 ILE A 244     -27.506  -4.528  70.750  1.00  1.30           H  
ATOM   3861 1HD1 ILE A 244     -31.813  -6.086  69.339  1.00  1.30           H  
ATOM   3862 2HD1 ILE A 244     -31.939  -4.482  70.094  1.00  1.30           H  
ATOM   3863 3HD1 ILE A 244     -31.539  -4.631  68.370  1.00  1.30           H  
ATOM   3864  N   SER A 245     -28.078  -2.789  72.720  1.00  1.22           N  
ATOM   3865  CA  SER A 245     -27.363  -3.301  73.880  1.00  1.22           C  
ATOM   3866  C   SER A 245     -28.195  -3.200  75.162  1.00  1.22           C  
ATOM   3867  O   SER A 245     -27.831  -3.773  76.185  1.00  1.22           O  
ATOM   3868  CB  SER A 245     -26.013  -2.619  74.058  1.00  1.22           C  
ATOM   3869  OG  SER A 245     -26.130  -1.300  74.474  1.00  1.22           O  
ATOM   3870  H   SER A 245     -27.794  -1.884  72.321  1.00  1.22           H  
ATOM   3871  HA  SER A 245     -27.154  -4.354  73.693  1.00  1.22           H  
ATOM   3872 1HB  SER A 245     -25.422  -3.175  74.778  1.00  1.22           H  
ATOM   3873 2HB  SER A 245     -25.480  -2.647  73.111  1.00  1.22           H  
ATOM   3874  HG  SER A 245     -26.534  -0.807  73.726  1.00  1.22           H  
ATOM   3875  N   LYS A 246     -29.308  -2.468  75.122  1.00  1.14           N  
ATOM   3876  CA  LYS A 246     -30.181  -2.364  76.285  1.00  1.14           C  
ATOM   3877  C   LYS A 246     -31.229  -3.482  76.282  1.00  1.14           C  
ATOM   3878  O   LYS A 246     -31.967  -3.656  77.256  1.00  1.14           O  
ATOM   3879  CB  LYS A 246     -30.935  -1.037  76.283  1.00  1.14           C  
ATOM   3880  CG  LYS A 246     -30.123   0.222  76.420  1.00  1.14           C  
ATOM   3881  CD  LYS A 246     -31.072   1.413  76.342  1.00  1.14           C  
ATOM   3882  CE  LYS A 246     -30.375   2.746  76.466  1.00  1.14           C  
ATOM   3883  NZ  LYS A 246     -31.350   3.863  76.308  1.00  1.14           N  
ATOM   3884  H   LYS A 246     -29.569  -1.982  74.261  1.00  1.14           H  
ATOM   3885  HA  LYS A 246     -29.584  -2.454  77.193  1.00  1.14           H  
ATOM   3886 1HB  LYS A 246     -31.479  -0.948  75.359  1.00  1.14           H  
ATOM   3887 2HB  LYS A 246     -31.666  -1.040  77.091  1.00  1.14           H  
ATOM   3888 1HG  LYS A 246     -29.591   0.229  77.370  1.00  1.14           H  
ATOM   3889 2HG  LYS A 246     -29.396   0.281  75.601  1.00  1.14           H  
ATOM   3890 1HD  LYS A 246     -31.595   1.391  75.382  1.00  1.14           H  
ATOM   3891 2HD  LYS A 246     -31.817   1.344  77.135  1.00  1.14           H  
ATOM   3892 1HE  LYS A 246     -29.911   2.819  77.446  1.00  1.14           H  
ATOM   3893 2HE  LYS A 246     -29.605   2.829  75.696  1.00  1.14           H  
ATOM   3894 1HZ  LYS A 246     -30.896   4.750  76.395  1.00  1.14           H  
ATOM   3895 2HZ  LYS A 246     -31.798   3.805  75.403  1.00  1.14           H  
ATOM   3896 3HZ  LYS A 246     -32.089   3.789  77.023  1.00  1.14           H  
ATOM   3897  N   LEU A 247     -31.330  -4.213  75.170  1.00  1.06           N  
ATOM   3898  CA  LEU A 247     -32.408  -5.174  75.004  1.00  1.06           C  
ATOM   3899  C   LEU A 247     -32.426  -6.241  76.073  1.00  1.06           C  
ATOM   3900  O   LEU A 247     -31.404  -6.844  76.394  1.00  1.06           O  
ATOM   3901  CB  LEU A 247     -32.272  -5.844  73.634  1.00  1.06           C  
ATOM   3902  CG  LEU A 247     -33.389  -6.773  73.194  1.00  1.06           C  
ATOM   3903  CD1 LEU A 247     -33.466  -6.746  71.701  1.00  1.06           C  
ATOM   3904  CD2 LEU A 247     -33.121  -8.227  73.653  1.00  1.06           C  
ATOM   3905  H   LEU A 247     -30.661  -4.102  74.408  1.00  1.06           H  
ATOM   3906  HA  LEU A 247     -33.355  -4.635  75.042  1.00  1.06           H  
ATOM   3907 1HB  LEU A 247     -32.170  -5.067  72.877  1.00  1.06           H  
ATOM   3908 2HB  LEU A 247     -31.370  -6.413  73.646  1.00  1.06           H  
ATOM   3909  HG  LEU A 247     -34.321  -6.415  73.606  1.00  1.06           H  
ATOM   3910 1HD1 LEU A 247     -34.260  -7.394  71.372  1.00  1.06           H  
ATOM   3911 2HD1 LEU A 247     -33.661  -5.731  71.365  1.00  1.06           H  
ATOM   3912 3HD1 LEU A 247     -32.526  -7.098  71.295  1.00  1.06           H  
ATOM   3913 1HD2 LEU A 247     -33.936  -8.868  73.315  1.00  1.06           H  
ATOM   3914 2HD2 LEU A 247     -32.209  -8.580  73.227  1.00  1.06           H  
ATOM   3915 3HD2 LEU A 247     -33.050  -8.283  74.730  1.00  1.06           H  
ATOM   3916  N   GLY A 248     -33.609  -6.474  76.625  1.00  1.02           N  
ATOM   3917  CA  GLY A 248     -33.817  -7.520  77.612  1.00  1.02           C  
ATOM   3918  C   GLY A 248     -33.630  -7.032  79.046  1.00  1.02           C  
ATOM   3919  O   GLY A 248     -33.965  -7.740  79.998  1.00  1.02           O  
ATOM   3920  H   GLY A 248     -34.404  -5.888  76.361  1.00  1.02           H  
ATOM   3921 1HA  GLY A 248     -34.814  -7.924  77.477  1.00  1.02           H  
ATOM   3922 2HA  GLY A 248     -33.119  -8.334  77.416  1.00  1.02           H  
ATOM   3923  N   GLN A 249     -33.090  -5.825  79.200  1.00  0.99           N  
ATOM   3924  CA  GLN A 249     -32.813  -5.245  80.509  1.00  0.99           C  
ATOM   3925  C   GLN A 249     -34.044  -4.767  81.241  1.00  0.99           C  
ATOM   3926  O   GLN A 249     -34.958  -4.186  80.661  1.00  0.99           O  
ATOM   3927  CB  GLN A 249     -31.798  -4.105  80.371  1.00  0.99           C  
ATOM   3928  CG  GLN A 249     -31.374  -3.494  81.682  1.00  0.99           C  
ATOM   3929  CD  GLN A 249     -30.349  -2.422  81.540  1.00  0.99           C  
ATOM   3930  OE1 GLN A 249     -29.511  -2.433  80.635  1.00  0.99           O  
ATOM   3931  NE2 GLN A 249     -30.408  -1.454  82.451  1.00  0.99           N  
ATOM   3932  H   GLN A 249     -32.832  -5.274  78.377  1.00  0.99           H  
ATOM   3933  HA  GLN A 249     -32.369  -6.000  81.143  1.00  0.99           H  
ATOM   3934 1HB  GLN A 249     -30.909  -4.483  79.870  1.00  0.99           H  
ATOM   3935 2HB  GLN A 249     -32.200  -3.328  79.741  1.00  0.99           H  
ATOM   3936 1HG  GLN A 249     -32.235  -3.038  82.133  1.00  0.99           H  
ATOM   3937 2HG  GLN A 249     -30.980  -4.271  82.336  1.00  0.99           H  
ATOM   3938 1HE2 GLN A 249     -29.758  -0.696  82.423  1.00  0.99           H  
ATOM   3939 2HE2 GLN A 249     -31.111  -1.492  83.172  1.00  0.99           H  
ATOM   3940  N   PHE A 250     -34.102  -5.040  82.529  1.00  1.00           N  
ATOM   3941  CA  PHE A 250     -35.196  -4.517  83.321  1.00  1.00           C  
ATOM   3942  C   PHE A 250     -35.017  -3.040  83.597  1.00  1.00           C  
ATOM   3943  O   PHE A 250     -33.903  -2.567  83.833  1.00  1.00           O  
ATOM   3944  CB  PHE A 250     -35.322  -5.254  84.656  1.00  1.00           C  
ATOM   3945  CG  PHE A 250     -35.964  -6.584  84.553  1.00  1.00           C  
ATOM   3946  CD1 PHE A 250     -36.203  -7.155  83.316  1.00  1.00           C  
ATOM   3947  CD2 PHE A 250     -36.361  -7.266  85.696  1.00  1.00           C  
ATOM   3948  CE1 PHE A 250     -36.821  -8.366  83.220  1.00  1.00           C  
ATOM   3949  CE2 PHE A 250     -36.985  -8.489  85.597  1.00  1.00           C  
ATOM   3950  CZ  PHE A 250     -37.214  -9.040  84.360  1.00  1.00           C  
ATOM   3951  H   PHE A 250     -33.360  -5.572  82.973  1.00  1.00           H  
ATOM   3952  HA  PHE A 250     -36.123  -4.653  82.766  1.00  1.00           H  
ATOM   3953 1HB  PHE A 250     -34.326  -5.389  85.089  1.00  1.00           H  
ATOM   3954 2HB  PHE A 250     -35.903  -4.645  85.350  1.00  1.00           H  
ATOM   3955  HD1 PHE A 250     -35.905  -6.628  82.410  1.00  1.00           H  
ATOM   3956  HD2 PHE A 250     -36.179  -6.818  86.675  1.00  1.00           H  
ATOM   3957  HE1 PHE A 250     -37.007  -8.794  82.242  1.00  1.00           H  
ATOM   3958  HE2 PHE A 250     -37.303  -9.019  86.491  1.00  1.00           H  
ATOM   3959  HZ  PHE A 250     -37.712 -10.008  84.281  1.00  1.00           H  
ATOM   3960  N   ILE A 251     -36.127  -2.330  83.620  1.00  1.04           N  
ATOM   3961  CA  ILE A 251     -36.137  -0.939  84.040  1.00  1.04           C  
ATOM   3962  C   ILE A 251     -36.910  -0.817  85.348  1.00  1.04           C  
ATOM   3963  O   ILE A 251     -36.550  -0.025  86.218  1.00  1.04           O  
ATOM   3964  CB  ILE A 251     -36.715  -0.007  82.944  1.00  1.04           C  
ATOM   3965  CG1 ILE A 251     -36.422   1.443  83.276  1.00  1.04           C  
ATOM   3966  CG2 ILE A 251     -38.138  -0.198  82.702  1.00  1.04           C  
ATOM   3967  CD1 ILE A 251     -36.811   2.396  82.165  1.00  1.04           C  
ATOM   3968  H   ILE A 251     -36.996  -2.792  83.357  1.00  1.04           H  
ATOM   3969  HA  ILE A 251     -35.112  -0.623  84.228  1.00  1.04           H  
ATOM   3970  HB  ILE A 251     -36.212  -0.226  82.017  1.00  1.04           H  
ATOM   3971 1HG1 ILE A 251     -36.955   1.719  84.184  1.00  1.04           H  
ATOM   3972 2HG1 ILE A 251     -35.353   1.549  83.457  1.00  1.04           H  
ATOM   3973 1HG2 ILE A 251     -38.439   0.460  81.906  1.00  1.04           H  
ATOM   3974 2HG2 ILE A 251     -38.294  -1.216  82.410  1.00  1.04           H  
ATOM   3975 3HG2 ILE A 251     -38.711   0.035  83.581  1.00  1.04           H  
ATOM   3976 1HD1 ILE A 251     -36.568   3.416  82.460  1.00  1.04           H  
ATOM   3977 2HD1 ILE A 251     -36.284   2.150  81.259  1.00  1.04           H  
ATOM   3978 3HD1 ILE A 251     -37.883   2.315  81.990  1.00  1.04           H  
ATOM   3979  N   GLN A 252     -37.990  -1.596  85.482  1.00  1.10           N  
ATOM   3980  CA  GLN A 252     -38.793  -1.541  86.702  1.00  1.10           C  
ATOM   3981  C   GLN A 252     -39.379  -2.894  87.127  1.00  1.10           C  
ATOM   3982  O   GLN A 252     -39.690  -3.748  86.294  1.00  1.10           O  
ATOM   3983  CB  GLN A 252     -39.926  -0.491  86.623  1.00  1.10           C  
ATOM   3984  CG  GLN A 252     -39.458   0.992  86.552  1.00  1.10           C  
ATOM   3985  CD  GLN A 252     -40.596   2.002  86.622  1.00  1.10           C  
ATOM   3986  OE1 GLN A 252     -41.478   2.034  85.738  1.00  1.10           O  
ATOM   3987  NE2 GLN A 252     -40.593   2.841  87.652  1.00  1.10           N  
ATOM   3988  H   GLN A 252     -38.241  -2.235  84.731  1.00  1.10           H  
ATOM   3989  HA  GLN A 252     -38.123  -1.229  87.499  1.00  1.10           H  
ATOM   3990 1HB  GLN A 252     -40.557  -0.691  85.775  1.00  1.10           H  
ATOM   3991 2HB  GLN A 252     -40.542  -0.591  87.515  1.00  1.10           H  
ATOM   3992 1HG  GLN A 252     -38.775   1.174  87.382  1.00  1.10           H  
ATOM   3993 2HG  GLN A 252     -38.946   1.167  85.618  1.00  1.10           H  
ATOM   3994 1HE2 GLN A 252     -41.324   3.527  87.753  1.00  1.10           H  
ATOM   3995 2HE2 GLN A 252     -39.866   2.794  88.325  1.00  1.10           H  
ATOM   3996  N   TRP A 253     -39.602  -3.043  88.430  1.00  1.17           N  
ATOM   3997  CA  TRP A 253     -40.307  -4.210  88.997  1.00  1.17           C  
ATOM   3998  C   TRP A 253     -41.227  -3.642  90.060  1.00  1.17           C  
ATOM   3999  O   TRP A 253     -40.805  -2.813  90.848  1.00  1.17           O  
ATOM   4000  CB  TRP A 253     -39.323  -5.229  89.598  1.00  1.17           C  
ATOM   4001  CG  TRP A 253     -39.932  -6.478  90.149  1.00  1.17           C  
ATOM   4002  CD1 TRP A 253     -40.180  -7.637  89.480  1.00  1.17           C  
ATOM   4003  CD2 TRP A 253     -40.339  -6.710  91.519  1.00  1.17           C  
ATOM   4004  NE1 TRP A 253     -40.711  -8.574  90.340  1.00  1.17           N  
ATOM   4005  CE2 TRP A 253     -40.809  -8.021  91.591  1.00  1.17           C  
ATOM   4006  CE3 TRP A 253     -40.335  -5.924  92.667  1.00  1.17           C  
ATOM   4007  CZ2 TRP A 253     -41.268  -8.568  92.774  1.00  1.17           C  
ATOM   4008  CZ3 TRP A 253     -40.797  -6.468  93.855  1.00  1.17           C  
ATOM   4009  CH2 TRP A 253     -41.249  -7.759  93.907  1.00  1.17           C  
ATOM   4010  H   TRP A 253     -39.283  -2.289  89.039  1.00  1.17           H  
ATOM   4011  HA  TRP A 253     -40.908  -4.694  88.231  1.00  1.17           H  
ATOM   4012 1HB  TRP A 253     -38.566  -5.502  88.858  1.00  1.17           H  
ATOM   4013 2HB  TRP A 253     -38.816  -4.773  90.431  1.00  1.17           H  
ATOM   4014  HD1 TRP A 253     -39.980  -7.805  88.423  1.00  1.17           H  
ATOM   4015  HE1 TRP A 253     -40.979  -9.523  90.085  1.00  1.17           H  
ATOM   4016  HE3 TRP A 253     -39.977  -4.899  92.625  1.00  1.17           H  
ATOM   4017  HZ2 TRP A 253     -41.632  -9.594  92.833  1.00  1.17           H  
ATOM   4018  HZ3 TRP A 253     -40.789  -5.841  94.747  1.00  1.17           H  
ATOM   4019  HH2 TRP A 253     -41.605  -8.160  94.856  1.00  1.17           H  
ATOM   4020  N   ASN A 254     -42.498  -4.028  90.050  1.00  1.22           N  
ATOM   4021  CA  ASN A 254     -43.508  -3.444  90.935  1.00  1.22           C  
ATOM   4022  C   ASN A 254     -43.572  -1.931  90.748  1.00  1.22           C  
ATOM   4023  O   ASN A 254     -43.891  -1.186  91.671  1.00  1.22           O  
ATOM   4024  CB  ASN A 254     -43.232  -3.807  92.379  1.00  1.22           C  
ATOM   4025  CG  ASN A 254     -44.382  -3.530  93.274  1.00  1.22           C  
ATOM   4026  OD1 ASN A 254     -45.526  -3.583  92.834  1.00  1.22           O  
ATOM   4027  ND2 ASN A 254     -44.110  -3.248  94.531  1.00  1.22           N  
ATOM   4028  H   ASN A 254     -42.800  -4.715  89.372  1.00  1.22           H  
ATOM   4029  HA  ASN A 254     -44.477  -3.846  90.657  1.00  1.22           H  
ATOM   4030 1HB  ASN A 254     -43.017  -4.870  92.428  1.00  1.22           H  
ATOM   4031 2HB  ASN A 254     -42.364  -3.278  92.749  1.00  1.22           H  
ATOM   4032 1HD2 ASN A 254     -44.855  -3.061  95.172  1.00  1.22           H  
ATOM   4033 2HD2 ASN A 254     -43.159  -3.220  94.843  1.00  1.22           H  
ATOM   4034  N   ASN A 255     -43.309  -1.491  89.517  1.00  1.25           N  
ATOM   4035  CA  ASN A 255     -43.253  -0.081  89.124  1.00  1.25           C  
ATOM   4036  C   ASN A 255     -42.178   0.689  89.922  1.00  1.25           C  
ATOM   4037  O   ASN A 255     -42.234   1.916  90.039  1.00  1.25           O  
ATOM   4038  CB  ASN A 255     -44.614   0.587  89.265  1.00  1.25           C  
ATOM   4039  CG  ASN A 255     -45.656  -0.012  88.349  1.00  1.25           C  
ATOM   4040  OD1 ASN A 255     -45.348  -0.415  87.220  1.00  1.25           O  
ATOM   4041  ND2 ASN A 255     -46.878  -0.078  88.816  1.00  1.25           N  
ATOM   4042  H   ASN A 255     -43.101  -2.194  88.820  1.00  1.25           H  
ATOM   4043  HA  ASN A 255     -42.963  -0.031  88.072  1.00  1.25           H  
ATOM   4044 1HB  ASN A 255     -44.968   0.532  90.292  1.00  1.25           H  
ATOM   4045 2HB  ASN A 255     -44.513   1.644  89.023  1.00  1.25           H  
ATOM   4046 1HD2 ASN A 255     -47.610  -0.463  88.254  1.00  1.25           H  
ATOM   4047 2HD2 ASN A 255     -47.080   0.260  89.736  1.00  1.25           H  
ATOM   4048  N   LEU A 256     -41.167  -0.028  90.411  1.00  1.27           N  
ATOM   4049  CA  LEU A 256     -40.071   0.538  91.172  1.00  1.27           C  
ATOM   4050  C   LEU A 256     -38.768   0.464  90.414  1.00  1.27           C  
ATOM   4051  O   LEU A 256     -38.548  -0.466  89.645  1.00  1.27           O  
ATOM   4052  CB  LEU A 256     -39.873  -0.265  92.456  1.00  1.27           C  
ATOM   4053  CG  LEU A 256     -41.070  -0.405  93.351  1.00  1.27           C  
ATOM   4054  CD1 LEU A 256     -40.740  -1.337  94.480  1.00  1.27           C  
ATOM   4055  CD2 LEU A 256     -41.470   0.951  93.856  1.00  1.27           C  
ATOM   4056  H   LEU A 256     -41.176  -1.036  90.316  1.00  1.27           H  
ATOM   4057  HA  LEU A 256     -40.296   1.579  91.403  1.00  1.27           H  
ATOM   4058 1HB  LEU A 256     -39.506  -1.255  92.211  1.00  1.27           H  
ATOM   4059 2HB  LEU A 256     -39.125   0.232  93.021  1.00  1.27           H  
ATOM   4060  HG  LEU A 256     -41.868  -0.833  92.805  1.00  1.27           H  
ATOM   4061 1HD1 LEU A 256     -41.607  -1.453  95.125  1.00  1.27           H  
ATOM   4062 2HD1 LEU A 256     -40.452  -2.309  94.080  1.00  1.27           H  
ATOM   4063 3HD1 LEU A 256     -39.923  -0.924  95.053  1.00  1.27           H  
ATOM   4064 1HD2 LEU A 256     -42.342   0.855  94.501  1.00  1.27           H  
ATOM   4065 2HD2 LEU A 256     -40.639   1.382  94.421  1.00  1.27           H  
ATOM   4066 3HD2 LEU A 256     -41.712   1.594  93.009  1.00  1.27           H  
ATOM   4067  N   THR A 257     -37.852   1.382  90.715  1.00  1.29           N  
ATOM   4068  CA  THR A 257     -36.471   1.276  90.226  1.00  1.29           C  
ATOM   4069  C   THR A 257     -35.598   0.798  91.389  1.00  1.29           C  
ATOM   4070  O   THR A 257     -34.463   0.336  91.216  1.00  1.29           O  
ATOM   4071  CB  THR A 257     -35.960   2.627  89.708  1.00  1.29           C  
ATOM   4072  OG1 THR A 257     -35.997   3.599  90.784  1.00  1.29           O  
ATOM   4073  CG2 THR A 257     -36.822   3.109  88.551  1.00  1.29           C  
ATOM   4074  H   THR A 257     -38.109   2.160  91.306  1.00  1.29           H  
ATOM   4075  HA  THR A 257     -36.420   0.541  89.420  1.00  1.29           H  
ATOM   4076  HB  THR A 257     -34.931   2.517  89.367  1.00  1.29           H  
ATOM   4077  HG1 THR A 257     -35.316   3.390  91.472  1.00  1.29           H  
ATOM   4078 1HG2 THR A 257     -36.447   4.065  88.191  1.00  1.29           H  
ATOM   4079 2HG2 THR A 257     -36.779   2.375  87.743  1.00  1.29           H  
ATOM   4080 3HG2 THR A 257     -37.848   3.225  88.886  1.00  1.29           H  
ATOM   4081  N   ASN A 258     -36.188   0.922  92.576  1.00  1.32           N  
ATOM   4082  CA  ASN A 258     -35.621   0.614  93.878  1.00  1.32           C  
ATOM   4083  C   ASN A 258     -36.671  -0.166  94.681  1.00  1.32           C  
ATOM   4084  O   ASN A 258     -37.759   0.344  94.938  1.00  1.32           O  
ATOM   4085  CB  ASN A 258     -35.169   1.892  94.555  1.00  1.32           C  
ATOM   4086  CG  ASN A 258     -33.944   2.491  93.873  1.00  1.32           C  
ATOM   4087  OD1 ASN A 258     -34.046   3.247  92.881  1.00  1.32           O  
ATOM   4088  ND2 ASN A 258     -32.785   2.181  94.414  1.00  1.32           N  
ATOM   4089  H   ASN A 258     -37.127   1.278  92.572  1.00  1.32           H  
ATOM   4090  HA  ASN A 258     -34.756  -0.016  93.735  1.00  1.32           H  
ATOM   4091 1HB  ASN A 258     -35.980   2.621  94.540  1.00  1.32           H  
ATOM   4092 2HB  ASN A 258     -34.927   1.687  95.597  1.00  1.32           H  
ATOM   4093 1HD2 ASN A 258     -31.932   2.541  94.031  1.00  1.32           H  
ATOM   4094 2HD2 ASN A 258     -32.758   1.591  95.224  1.00  1.32           H  
ATOM   4095  N   LEU A 259     -36.329  -1.394  95.062  1.00  1.36           N  
ATOM   4096  CA  LEU A 259     -37.244  -2.365  95.679  1.00  1.36           C  
ATOM   4097  C   LEU A 259     -37.905  -1.973  97.017  1.00  1.36           C  
ATOM   4098  O   LEU A 259     -39.072  -2.303  97.238  1.00  1.36           O  
ATOM   4099  CB  LEU A 259     -36.449  -3.659  95.840  1.00  1.36           C  
ATOM   4100  CG  LEU A 259     -36.110  -4.313  94.500  1.00  1.36           C  
ATOM   4101  CD1 LEU A 259     -35.137  -5.397  94.712  1.00  1.36           C  
ATOM   4102  CD2 LEU A 259     -37.383  -4.841  93.872  1.00  1.36           C  
ATOM   4103  H   LEU A 259     -35.386  -1.703  94.830  1.00  1.36           H  
ATOM   4104  HA  LEU A 259     -38.039  -2.550  94.962  1.00  1.36           H  
ATOM   4105 1HB  LEU A 259     -35.517  -3.441  96.360  1.00  1.36           H  
ATOM   4106 2HB  LEU A 259     -37.026  -4.369  96.434  1.00  1.36           H  
ATOM   4107  HG  LEU A 259     -35.654  -3.581  93.841  1.00  1.36           H  
ATOM   4108 1HD1 LEU A 259     -34.890  -5.857  93.760  1.00  1.36           H  
ATOM   4109 2HD1 LEU A 259     -34.234  -4.969  95.151  1.00  1.36           H  
ATOM   4110 3HD1 LEU A 259     -35.552  -6.143  95.384  1.00  1.36           H  
ATOM   4111 1HD2 LEU A 259     -37.154  -5.306  92.913  1.00  1.36           H  
ATOM   4112 2HD2 LEU A 259     -37.835  -5.577  94.533  1.00  1.36           H  
ATOM   4113 3HD2 LEU A 259     -38.077  -4.014  93.722  1.00  1.36           H  
ATOM   4114  N   GLY A 260     -37.199  -1.269  97.898  1.00  1.42           N  
ATOM   4115  CA  GLY A 260     -37.766  -0.823  99.181  1.00  1.42           C  
ATOM   4116  C   GLY A 260     -37.358  -1.702 100.365  1.00  1.42           C  
ATOM   4117  O   GLY A 260     -37.518  -1.317 101.524  1.00  1.42           O  
ATOM   4118  H   GLY A 260     -36.224  -1.065  97.713  1.00  1.42           H  
ATOM   4119 1HA  GLY A 260     -37.446   0.201  99.368  1.00  1.42           H  
ATOM   4120 2HA  GLY A 260     -38.852  -0.801  99.104  1.00  1.42           H  
ATOM   4121  N   ILE A 261     -36.831  -2.871 100.059  1.00  1.49           N  
ATOM   4122  CA  ILE A 261     -36.332  -3.815 101.042  1.00  1.49           C  
ATOM   4123  C   ILE A 261     -34.848  -3.968 100.805  1.00  1.49           C  
ATOM   4124  O   ILE A 261     -34.458  -4.173  99.662  1.00  1.49           O  
ATOM   4125  CB  ILE A 261     -37.061  -5.172 100.978  1.00  1.49           C  
ATOM   4126  CG1 ILE A 261     -38.557  -4.961 101.314  1.00  1.49           C  
ATOM   4127  CG2 ILE A 261     -36.405  -6.155 101.927  1.00  1.49           C  
ATOM   4128  CD1 ILE A 261     -39.429  -6.169 101.081  1.00  1.49           C  
ATOM   4129  H   ILE A 261     -36.752  -3.102  99.081  1.00  1.49           H  
ATOM   4130  HA  ILE A 261     -36.474  -3.403 102.040  1.00  1.49           H  
ATOM   4131  HB  ILE A 261     -37.009  -5.570  99.962  1.00  1.49           H  
ATOM   4132 1HG1 ILE A 261     -38.636  -4.680 102.365  1.00  1.49           H  
ATOM   4133 2HG1 ILE A 261     -38.945  -4.146 100.707  1.00  1.49           H  
ATOM   4134 1HG2 ILE A 261     -36.918  -7.103 101.894  1.00  1.49           H  
ATOM   4135 2HG2 ILE A 261     -35.363  -6.303 101.646  1.00  1.49           H  
ATOM   4136 3HG2 ILE A 261     -36.455  -5.758 102.938  1.00  1.49           H  
ATOM   4137 1HD1 ILE A 261     -40.457  -5.933 101.350  1.00  1.49           H  
ATOM   4138 2HD1 ILE A 261     -39.388  -6.453 100.031  1.00  1.49           H  
ATOM   4139 3HD1 ILE A 261     -39.076  -6.994 101.702  1.00  1.49           H  
ATOM   4140  N   TRP A 262     -34.059  -3.824 101.891  1.00  1.56           N  
ATOM   4141  CA  TRP A 262     -32.583  -3.892 101.950  1.00  1.56           C  
ATOM   4142  C   TRP A 262     -32.009  -2.511 102.329  1.00  1.56           C  
ATOM   4143  O   TRP A 262     -32.356  -1.508 101.711  1.00  1.56           O  
ATOM   4144  CB  TRP A 262     -31.958  -4.418 100.657  1.00  1.56           C  
ATOM   4145  CG  TRP A 262     -32.256  -5.859 100.481  1.00  1.56           C  
ATOM   4146  CD1 TRP A 262     -32.323  -6.772 101.472  1.00  1.56           C  
ATOM   4147  CD2 TRP A 262     -32.620  -6.553  99.283  1.00  1.56           C  
ATOM   4148  NE1 TRP A 262     -32.675  -7.974 100.971  1.00  1.56           N  
ATOM   4149  CE2 TRP A 262     -32.879  -7.860  99.644  1.00  1.56           C  
ATOM   4150  CE3 TRP A 262     -32.766  -6.175  97.962  1.00  1.56           C  
ATOM   4151  CZ2 TRP A 262     -33.286  -8.792  98.737  1.00  1.56           C  
ATOM   4152  CZ3 TRP A 262     -33.172  -7.121  97.055  1.00  1.56           C  
ATOM   4153  CH2 TRP A 262     -33.433  -8.385  97.435  1.00  1.56           C  
ATOM   4154  H   TRP A 262     -34.541  -3.647 102.762  1.00  1.56           H  
ATOM   4155  HA  TRP A 262     -32.334  -4.638 102.691  1.00  1.56           H  
ATOM   4156 1HB  TRP A 262     -32.211  -3.825  99.781  1.00  1.56           H  
ATOM   4157 2HB  TRP A 262     -30.895  -4.345 100.760  1.00  1.56           H  
ATOM   4158  HD1 TRP A 262     -32.124  -6.569 102.520  1.00  1.56           H  
ATOM   4159  HE1 TRP A 262     -32.791  -8.817 101.505  1.00  1.56           H  
ATOM   4160  HE3 TRP A 262     -32.573  -5.151  97.655  1.00  1.56           H  
ATOM   4161  HZ2 TRP A 262     -33.503  -9.824  99.017  1.00  1.56           H  
ATOM   4162  HZ3 TRP A 262     -33.278  -6.834  96.024  1.00  1.56           H  
ATOM   4163  HH2 TRP A 262     -33.764  -9.101  96.690  1.00  1.56           H  
ATOM   4164  N   PRO A 263     -31.220  -2.388 103.407  1.00  1.59           N  
ATOM   4165  CA  PRO A 263     -30.574  -1.160 103.854  1.00  1.59           C  
ATOM   4166  C   PRO A 263     -29.812  -0.316 102.826  1.00  1.59           C  
ATOM   4167  O   PRO A 263     -29.787   0.908 102.928  1.00  1.59           O  
ATOM   4168  CB  PRO A 263     -29.611  -1.683 104.911  1.00  1.59           C  
ATOM   4169  CG  PRO A 263     -30.273  -2.906 105.457  1.00  1.59           C  
ATOM   4170  CD  PRO A 263     -30.954  -3.545 104.283  1.00  1.59           C  
ATOM   4171  HA  PRO A 263     -31.352  -0.528 104.336  1.00  1.59           H  
ATOM   4172 1HB  PRO A 263     -28.639  -1.918 104.431  1.00  1.59           H  
ATOM   4173 2HB  PRO A 263     -29.415  -0.918 105.667  1.00  1.59           H  
ATOM   4174 1HG  PRO A 263     -29.523  -3.551 105.912  1.00  1.59           H  
ATOM   4175 2HG  PRO A 263     -30.978  -2.626 106.256  1.00  1.59           H  
ATOM   4176 1HD  PRO A 263     -30.296  -4.273 103.786  1.00  1.59           H  
ATOM   4177 2HD  PRO A 263     -31.882  -3.990 104.658  1.00  1.59           H  
ATOM   4178  N   GLY A 264     -29.156  -0.950 101.842  1.00  1.56           N  
ATOM   4179  CA  GLY A 264     -28.383  -0.136 100.901  1.00  1.56           C  
ATOM   4180  C   GLY A 264     -29.089   0.261  99.602  1.00  1.56           C  
ATOM   4181  O   GLY A 264     -29.779  -0.541  98.959  1.00  1.56           O  
ATOM   4182  H   GLY A 264     -29.163  -1.964 101.762  1.00  1.56           H  
ATOM   4183 1HA  GLY A 264     -28.063   0.772 101.411  1.00  1.56           H  
ATOM   4184 2HA  GLY A 264     -27.471  -0.664 100.655  1.00  1.56           H  
ATOM   4185  N   ASP A 265     -28.802   1.487  99.155  1.00  1.48           N  
ATOM   4186  CA  ASP A 265     -29.312   2.037  97.899  1.00  1.48           C  
ATOM   4187  C   ASP A 265     -29.128   1.085  96.721  1.00  1.48           C  
ATOM   4188  O   ASP A 265     -30.030   0.864  95.914  1.00  1.48           O  
ATOM   4189  CB  ASP A 265     -28.598   3.369  97.610  1.00  1.48           C  
ATOM   4190  CG  ASP A 265     -27.003   3.281  97.587  1.00  1.48           C  
ATOM   4191  OD1 ASP A 265     -26.442   2.207  97.853  1.00  1.48           O  
ATOM   4192  OD2 ASP A 265     -26.392   4.283  97.318  1.00  1.48           O  
ATOM   4193  H   ASP A 265     -28.231   2.082  99.741  1.00  1.48           H  
ATOM   4194  HA  ASP A 265     -30.380   2.229  98.020  1.00  1.48           H  
ATOM   4195 1HB  ASP A 265     -28.931   3.747  96.642  1.00  1.48           H  
ATOM   4196 2HB  ASP A 265     -28.890   4.104  98.359  1.00  1.48           H  
ATOM   4197  N   THR A 266     -27.932   0.530  96.657  1.00  1.35           N  
ATOM   4198  CA  THR A 266     -27.488  -0.373  95.626  1.00  1.35           C  
ATOM   4199  C   THR A 266     -28.246  -1.690  95.661  1.00  1.35           C  
ATOM   4200  O   THR A 266     -28.673  -2.184  94.627  1.00  1.35           O  
ATOM   4201  CB  THR A 266     -25.989  -0.626  95.799  1.00  1.35           C  
ATOM   4202  OG1 THR A 266     -25.285   0.628  95.706  1.00  1.35           O  
ATOM   4203  CG2 THR A 266     -25.483  -1.575  94.735  1.00  1.35           C  
ATOM   4204  H   THR A 266     -27.270   0.823  97.365  1.00  1.35           H  
ATOM   4205  HA  THR A 266     -27.659   0.098  94.659  1.00  1.35           H  
ATOM   4206  HB  THR A 266     -25.815  -1.054  96.765  1.00  1.35           H  
ATOM   4207  HG1 THR A 266     -25.611   1.247  96.428  1.00  1.35           H  
ATOM   4208 1HG2 THR A 266     -24.416  -1.743  94.878  1.00  1.35           H  
ATOM   4209 2HG2 THR A 266     -26.014  -2.523  94.812  1.00  1.35           H  
ATOM   4210 3HG2 THR A 266     -25.655  -1.140  93.752  1.00  1.35           H  
ATOM   4211  N   ALA A 267     -28.437  -2.260  96.854  1.00  1.21           N  
ATOM   4212  CA  ALA A 267     -29.120  -3.549  97.005  1.00  1.21           C  
ATOM   4213  C   ALA A 267     -30.526  -3.485  96.456  1.00  1.21           C  
ATOM   4214  O   ALA A 267     -31.015  -4.421  95.820  1.00  1.21           O  
ATOM   4215  CB  ALA A 267     -29.184  -3.931  98.457  1.00  1.21           C  
ATOM   4216  H   ALA A 267     -28.107  -1.776  97.676  1.00  1.21           H  
ATOM   4217  HA  ALA A 267     -28.566  -4.301  96.444  1.00  1.21           H  
ATOM   4218 1HB  ALA A 267     -29.698  -4.882  98.543  1.00  1.21           H  
ATOM   4219 2HB  ALA A 267     -28.187  -4.008  98.860  1.00  1.21           H  
ATOM   4220 3HB  ALA A 267     -29.740  -3.172  99.009  1.00  1.21           H  
ATOM   4221  N   ASN A 268     -31.154  -2.349  96.681  1.00  1.07           N  
ATOM   4222  CA  ASN A 268     -32.493  -2.068  96.221  1.00  1.07           C  
ATOM   4223  C   ASN A 268     -32.594  -1.905  94.717  1.00  1.07           C  
ATOM   4224  O   ASN A 268     -33.686  -1.983  94.156  1.00  1.07           O  
ATOM   4225  CB  ASN A 268     -32.989  -0.822  96.901  1.00  1.07           C  
ATOM   4226  CG  ASN A 268     -33.406  -1.044  98.261  1.00  1.07           C  
ATOM   4227  OD1 ASN A 268     -34.554  -1.417  98.504  1.00  1.07           O  
ATOM   4228  ND2 ASN A 268     -32.519  -0.864  99.169  1.00  1.07           N  
ATOM   4229  H   ASN A 268     -30.675  -1.636  97.244  1.00  1.07           H  
ATOM   4230  HA  ASN A 268     -33.127  -2.912  96.505  1.00  1.07           H  
ATOM   4231 1HB  ASN A 268     -32.191  -0.081  96.909  1.00  1.07           H  
ATOM   4232 2HB  ASN A 268     -33.816  -0.405  96.341  1.00  1.07           H  
ATOM   4233 1HD2 ASN A 268     -32.728  -1.032 100.134  1.00  1.07           H  
ATOM   4234 2HD2 ASN A 268     -31.579  -0.580  98.924  1.00  1.07           H  
ATOM   4235  N   LYS A 269     -31.498  -1.510  94.080  1.00  0.95           N  
ATOM   4236  CA  LYS A 269     -31.528  -1.160  92.675  1.00  0.95           C  
ATOM   4237  C   LYS A 269     -31.821  -2.338  91.776  1.00  0.95           C  
ATOM   4238  O   LYS A 269     -31.178  -3.386  91.853  1.00  0.95           O  
ATOM   4239  CB  LYS A 269     -30.217  -0.500  92.266  1.00  0.95           C  
ATOM   4240  CG  LYS A 269     -30.184  -0.010  90.822  1.00  0.95           C  
ATOM   4241  CD  LYS A 269     -28.898   0.739  90.526  1.00  0.95           C  
ATOM   4242  CE  LYS A 269     -28.862   1.222  89.086  1.00  0.95           C  
ATOM   4243  NZ  LYS A 269     -27.621   1.998  88.793  1.00  0.95           N  
ATOM   4244  H   LYS A 269     -30.599  -1.508  94.553  1.00  0.95           H  
ATOM   4245  HA  LYS A 269     -32.328  -0.433  92.527  1.00  0.95           H  
ATOM   4246 1HB  LYS A 269     -30.018   0.346  92.927  1.00  0.95           H  
ATOM   4247 2HB  LYS A 269     -29.402  -1.210  92.394  1.00  0.95           H  
ATOM   4248 1HG  LYS A 269     -30.260  -0.865  90.147  1.00  0.95           H  
ATOM   4249 2HG  LYS A 269     -31.039   0.644  90.643  1.00  0.95           H  
ATOM   4250 1HD  LYS A 269     -28.811   1.592  91.200  1.00  0.95           H  
ATOM   4251 2HD  LYS A 269     -28.051   0.074  90.698  1.00  0.95           H  
ATOM   4252 1HE  LYS A 269     -28.906   0.357  88.421  1.00  0.95           H  
ATOM   4253 2HE  LYS A 269     -29.728   1.854  88.898  1.00  0.95           H  
ATOM   4254 1HZ  LYS A 269     -27.632   2.299  87.829  1.00  0.95           H  
ATOM   4255 2HZ  LYS A 269     -27.579   2.807  89.398  1.00  0.95           H  
ATOM   4256 3HZ  LYS A 269     -26.811   1.417  88.954  1.00  0.95           H  
ATOM   4257  N   ILE A 270     -32.763  -2.137  90.881  1.00  0.88           N  
ATOM   4258  CA  ILE A 270     -33.111  -3.155  89.918  1.00  0.88           C  
ATOM   4259  C   ILE A 270     -32.224  -3.020  88.695  1.00  0.88           C  
ATOM   4260  O   ILE A 270     -32.132  -1.948  88.097  1.00  0.88           O  
ATOM   4261  CB  ILE A 270     -34.590  -3.011  89.558  1.00  0.88           C  
ATOM   4262  CG1 ILE A 270     -35.388  -3.226  90.844  1.00  0.88           C  
ATOM   4263  CG2 ILE A 270     -35.009  -4.021  88.455  1.00  0.88           C  
ATOM   4264  CD1 ILE A 270     -36.778  -2.805  90.728  1.00  0.88           C  
ATOM   4265  H   ILE A 270     -33.274  -1.254  90.895  1.00  0.88           H  
ATOM   4266  HA  ILE A 270     -32.947  -4.137  90.363  1.00  0.88           H  
ATOM   4267  HB  ILE A 270     -34.781  -1.991  89.215  1.00  0.88           H  
ATOM   4268 1HG1 ILE A 270     -35.366  -4.284  91.095  1.00  0.88           H  
ATOM   4269 2HG1 ILE A 270     -34.925  -2.663  91.660  1.00  0.88           H  
ATOM   4270 1HG2 ILE A 270     -36.071  -3.895  88.230  1.00  0.88           H  
ATOM   4271 2HG2 ILE A 270     -34.422  -3.838  87.552  1.00  0.88           H  
ATOM   4272 3HG2 ILE A 270     -34.830  -5.037  88.801  1.00  0.88           H  
ATOM   4273 1HD1 ILE A 270     -37.313  -2.976  91.653  1.00  0.88           H  
ATOM   4274 2HD1 ILE A 270     -36.778  -1.762  90.505  1.00  0.88           H  
ATOM   4275 3HD1 ILE A 270     -37.238  -3.341  89.929  1.00  0.88           H  
ATOM   4276  N   ASN A 271     -31.567  -4.106  88.323  1.00  0.85           N  
ATOM   4277  CA  ASN A 271     -30.690  -4.100  87.166  1.00  0.85           C  
ATOM   4278  C   ASN A 271     -30.648  -5.490  86.550  1.00  0.85           C  
ATOM   4279  O   ASN A 271     -31.169  -6.460  87.111  1.00  0.85           O  
ATOM   4280  CB  ASN A 271     -29.284  -3.640  87.567  1.00  0.85           C  
ATOM   4281  CG  ASN A 271     -28.473  -2.982  86.438  1.00  0.85           C  
ATOM   4282  OD1 ASN A 271     -28.695  -3.241  85.247  1.00  0.85           O  
ATOM   4283  ND2 ASN A 271     -27.524  -2.163  86.811  1.00  0.85           N  
ATOM   4284  H   ASN A 271     -31.634  -4.951  88.877  1.00  0.85           H  
ATOM   4285  HA  ASN A 271     -31.097  -3.419  86.415  1.00  0.85           H  
ATOM   4286 1HB  ASN A 271     -29.364  -2.931  88.395  1.00  0.85           H  
ATOM   4287 2HB  ASN A 271     -28.724  -4.502  87.937  1.00  0.85           H  
ATOM   4288 1HD2 ASN A 271     -26.951  -1.715  86.123  1.00  0.85           H  
ATOM   4289 2HD2 ASN A 271     -27.362  -2.000  87.781  1.00  0.85           H  
ATOM   4290  N   GLY A 272     -29.991  -5.594  85.416  1.00  0.86           N  
ATOM   4291  CA  GLY A 272     -29.864  -6.867  84.745  1.00  0.86           C  
ATOM   4292  C   GLY A 272     -31.072  -7.165  83.907  1.00  0.86           C  
ATOM   4293  O   GLY A 272     -31.952  -6.315  83.763  1.00  0.86           O  
ATOM   4294  H   GLY A 272     -29.577  -4.759  85.019  1.00  0.86           H  
ATOM   4295 1HA  GLY A 272     -28.982  -6.864  84.107  1.00  0.86           H  
ATOM   4296 2HA  GLY A 272     -29.742  -7.653  85.486  1.00  0.86           H  
ATOM   4297  N   THR A 273     -31.103  -8.375  83.387  1.00  0.91           N  
ATOM   4298  CA  THR A 273     -32.140  -8.834  82.485  1.00  0.91           C  
ATOM   4299  C   THR A 273     -32.935  -9.979  83.101  1.00  0.91           C  
ATOM   4300  O   THR A 273     -32.615 -10.457  84.188  1.00  0.91           O  
ATOM   4301  CB  THR A 273     -31.481  -9.339  81.184  1.00  0.91           C  
ATOM   4302  OG1 THR A 273     -30.736 -10.517  81.457  1.00  0.91           O  
ATOM   4303  CG2 THR A 273     -30.499  -8.299  80.607  1.00  0.91           C  
ATOM   4304  H   THR A 273     -30.314  -8.991  83.586  1.00  0.91           H  
ATOM   4305  HA  THR A 273     -32.826  -8.018  82.272  1.00  0.91           H  
ATOM   4306  HB  THR A 273     -32.252  -9.570  80.461  1.00  0.91           H  
ATOM   4307  HG1 THR A 273     -30.944 -11.173  80.755  1.00  0.91           H  
ATOM   4308 1HG2 THR A 273     -30.048  -8.683  79.715  1.00  0.91           H  
ATOM   4309 2HG2 THR A 273     -30.994  -7.406  80.365  1.00  0.91           H  
ATOM   4310 3HG2 THR A 273     -29.721  -8.093  81.339  1.00  0.91           H  
ATOM   4311  N   GLU A 274     -34.006 -10.393  82.448  1.00  0.96           N  
ATOM   4312  CA  GLU A 274     -34.691 -11.604  82.898  1.00  0.96           C  
ATOM   4313  C   GLU A 274     -33.730 -12.750  82.635  1.00  0.96           C  
ATOM   4314  O   GLU A 274     -33.051 -12.744  81.614  1.00  0.96           O  
ATOM   4315  CB  GLU A 274     -36.017 -11.852  82.183  1.00  0.96           C  
ATOM   4316  CG  GLU A 274     -36.789 -13.069  82.669  1.00  0.96           C  
ATOM   4317  CD  GLU A 274     -38.089 -13.192  81.982  1.00  0.96           C  
ATOM   4318  OE1 GLU A 274     -38.459 -12.273  81.310  1.00  0.96           O  
ATOM   4319  OE2 GLU A 274     -38.739 -14.208  82.087  1.00  0.96           O  
ATOM   4320  H   GLU A 274     -34.288  -9.918  81.598  1.00  0.96           H  
ATOM   4321  HA  GLU A 274     -34.876 -11.540  83.973  1.00  0.96           H  
ATOM   4322 1HB  GLU A 274     -36.659 -11.008  82.281  1.00  0.96           H  
ATOM   4323 2HB  GLU A 274     -35.849 -11.997  81.139  1.00  0.96           H  
ATOM   4324 1HG  GLU A 274     -36.219 -13.968  82.480  1.00  0.96           H  
ATOM   4325 2HG  GLU A 274     -36.955 -12.988  83.743  1.00  0.96           H  
ATOM   4326  N   GLY A 275     -33.669 -13.748  83.498  1.00  1.01           N  
ATOM   4327  CA  GLY A 275     -32.738 -14.858  83.270  1.00  1.01           C  
ATOM   4328  C   GLY A 275     -32.862 -15.570  81.897  1.00  1.01           C  
ATOM   4329  O   GLY A 275     -31.933 -16.278  81.505  1.00  1.01           O  
ATOM   4330  H   GLY A 275     -34.246 -13.728  84.331  1.00  1.01           H  
ATOM   4331 1HA  GLY A 275     -31.721 -14.478  83.374  1.00  1.01           H  
ATOM   4332 2HA  GLY A 275     -32.870 -15.591  84.065  1.00  1.01           H  
ATOM   4333  N   LEU A 276     -33.989 -15.391  81.187  1.00  1.05           N  
ATOM   4334  CA  LEU A 276     -34.237 -16.000  79.877  1.00  1.05           C  
ATOM   4335  C   LEU A 276     -33.782 -15.173  78.646  1.00  1.05           C  
ATOM   4336  O   LEU A 276     -33.915 -15.647  77.511  1.00  1.05           O  
ATOM   4337  CB  LEU A 276     -35.735 -16.266  79.709  1.00  1.05           C  
ATOM   4338  CG  LEU A 276     -36.375 -17.229  80.687  1.00  1.05           C  
ATOM   4339  CD1 LEU A 276     -37.849 -17.295  80.380  1.00  1.05           C  
ATOM   4340  CD2 LEU A 276     -35.728 -18.590  80.572  1.00  1.05           C  
ATOM   4341  H   LEU A 276     -34.699 -14.787  81.573  1.00  1.05           H  
ATOM   4342  HA  LEU A 276     -33.727 -16.955  79.860  1.00  1.05           H  
ATOM   4343 1HB  LEU A 276     -36.258 -15.311  79.805  1.00  1.05           H  
ATOM   4344 2HB  LEU A 276     -35.909 -16.649  78.704  1.00  1.05           H  
ATOM   4345  HG  LEU A 276     -36.257 -16.854  81.706  1.00  1.05           H  
ATOM   4346 1HD1 LEU A 276     -38.327 -17.960  81.062  1.00  1.05           H  
ATOM   4347 2HD1 LEU A 276     -38.285 -16.299  80.475  1.00  1.05           H  
ATOM   4348 3HD1 LEU A 276     -37.978 -17.655  79.366  1.00  1.05           H  
ATOM   4349 1HD2 LEU A 276     -36.201 -19.276  81.276  1.00  1.05           H  
ATOM   4350 2HD2 LEU A 276     -35.852 -18.967  79.557  1.00  1.05           H  
ATOM   4351 3HD2 LEU A 276     -34.664 -18.505  80.803  1.00  1.05           H  
ATOM   4352  N   VAL A 277     -33.274 -13.953  78.857  1.00  1.06           N  
ATOM   4353  CA  VAL A 277     -32.913 -13.047  77.746  1.00  1.06           C  
ATOM   4354  C   VAL A 277     -31.714 -12.165  78.112  1.00  1.06           C  
ATOM   4355  O   VAL A 277     -31.506 -11.832  79.276  1.00  1.06           O  
ATOM   4356  CB  VAL A 277     -34.129 -12.134  77.400  1.00  1.06           C  
ATOM   4357  CG1 VAL A 277     -34.391 -11.205  78.569  1.00  1.06           C  
ATOM   4358  CG2 VAL A 277     -33.899 -11.307  76.097  1.00  1.06           C  
ATOM   4359  H   VAL A 277     -33.158 -13.624  79.817  1.00  1.06           H  
ATOM   4360  HA  VAL A 277     -32.650 -13.647  76.872  1.00  1.06           H  
ATOM   4361  HB  VAL A 277     -35.007 -12.769  77.275  1.00  1.06           H  
ATOM   4362 1HG1 VAL A 277     -35.265 -10.588  78.370  1.00  1.06           H  
ATOM   4363 2HG1 VAL A 277     -34.553 -11.802  79.443  1.00  1.06           H  
ATOM   4364 3HG1 VAL A 277     -33.523 -10.568  78.721  1.00  1.06           H  
ATOM   4365 1HG2 VAL A 277     -34.782 -10.702  75.897  1.00  1.06           H  
ATOM   4366 2HG2 VAL A 277     -33.046 -10.646  76.200  1.00  1.06           H  
ATOM   4367 3HG2 VAL A 277     -33.729 -11.984  75.259  1.00  1.06           H  
ATOM   4368  N   PHE A 278     -30.924 -11.780  77.123  1.00  1.04           N  
ATOM   4369  CA  PHE A 278     -29.797 -10.895  77.393  1.00  1.04           C  
ATOM   4370  C   PHE A 278     -29.580  -9.959  76.221  1.00  1.04           C  
ATOM   4371  O   PHE A 278     -30.172 -10.133  75.162  1.00  1.04           O  
ATOM   4372  CB  PHE A 278     -28.534 -11.707  77.675  1.00  1.04           C  
ATOM   4373  CG  PHE A 278     -28.138 -12.451  76.518  1.00  1.04           C  
ATOM   4374  CD1 PHE A 278     -27.208 -11.962  75.650  1.00  1.04           C  
ATOM   4375  CD2 PHE A 278     -28.730 -13.621  76.260  1.00  1.04           C  
ATOM   4376  CE1 PHE A 278     -26.872 -12.643  74.513  1.00  1.04           C  
ATOM   4377  CE2 PHE A 278     -28.423 -14.299  75.164  1.00  1.04           C  
ATOM   4378  CZ  PHE A 278     -27.506 -13.818  74.269  1.00  1.04           C  
ATOM   4379  H   PHE A 278     -31.119 -12.098  76.169  1.00  1.04           H  
ATOM   4380  HA  PHE A 278     -30.029 -10.299  78.265  1.00  1.04           H  
ATOM   4381 1HB  PHE A 278     -27.714 -11.046  77.961  1.00  1.04           H  
ATOM   4382 2HB  PHE A 278     -28.710 -12.403  78.495  1.00  1.04           H  
ATOM   4383  HD1 PHE A 278     -26.741 -11.018  75.881  1.00  1.04           H  
ATOM   4384  HD2 PHE A 278     -29.471 -14.007  76.947  1.00  1.04           H  
ATOM   4385  HE1 PHE A 278     -26.125 -12.242  73.817  1.00  1.04           H  
ATOM   4386  HE2 PHE A 278     -28.892 -15.224  74.987  1.00  1.04           H  
ATOM   4387  HZ  PHE A 278     -27.297 -14.392  73.403  1.00  1.04           H  
ATOM   4388  N   ARG A 279     -28.778  -8.930  76.411  1.00  1.00           N  
ATOM   4389  CA  ARG A 279     -28.543  -8.019  75.307  1.00  1.00           C  
ATOM   4390  C   ARG A 279     -27.652  -8.614  74.202  1.00  1.00           C  
ATOM   4391  O   ARG A 279     -26.602  -9.160  74.517  1.00  1.00           O  
ATOM   4392  CB  ARG A 279     -27.853  -6.801  75.836  1.00  1.00           C  
ATOM   4393  CG  ARG A 279     -26.446  -7.063  76.367  1.00  1.00           C  
ATOM   4394  CD  ARG A 279     -25.843  -5.846  76.959  1.00  1.00           C  
ATOM   4395  NE  ARG A 279     -24.531  -6.084  77.521  1.00  1.00           N  
ATOM   4396  CZ  ARG A 279     -24.324  -6.569  78.761  1.00  1.00           C  
ATOM   4397  NH1 ARG A 279     -25.351  -6.857  79.519  1.00  1.00           N  
ATOM   4398  NH2 ARG A 279     -23.101  -6.748  79.205  1.00  1.00           N  
ATOM   4399  H   ARG A 279     -28.322  -8.781  77.299  1.00  1.00           H  
ATOM   4400  HA  ARG A 279     -29.511  -7.709  74.941  1.00  1.00           H  
ATOM   4401 1HB  ARG A 279     -27.772  -6.093  75.033  1.00  1.00           H  
ATOM   4402 2HB  ARG A 279     -28.455  -6.343  76.625  1.00  1.00           H  
ATOM   4403 1HG  ARG A 279     -26.488  -7.835  77.131  1.00  1.00           H  
ATOM   4404 2HG  ARG A 279     -25.815  -7.395  75.538  1.00  1.00           H  
ATOM   4405 1HD  ARG A 279     -25.731  -5.108  76.176  1.00  1.00           H  
ATOM   4406 2HD  ARG A 279     -26.491  -5.450  77.742  1.00  1.00           H  
ATOM   4407  HE  ARG A 279     -23.722  -5.868  76.951  1.00  1.00           H  
ATOM   4408 1HH1 ARG A 279     -26.288  -6.710  79.168  1.00  1.00           H  
ATOM   4409 2HH1 ARG A 279     -25.210  -7.215  80.448  1.00  1.00           H  
ATOM   4410 1HH2 ARG A 279     -22.316  -6.515  78.615  1.00  1.00           H  
ATOM   4411 2HH2 ARG A 279     -22.928  -7.138  80.146  1.00  1.00           H  
ATOM   4412  N   PRO A 280     -27.984  -8.444  72.910  1.00  0.96           N  
ATOM   4413  CA  PRO A 280     -27.164  -8.752  71.753  1.00  0.96           C  
ATOM   4414  C   PRO A 280     -25.897  -7.911  71.776  1.00  0.96           C  
ATOM   4415  O   PRO A 280     -25.910  -6.782  72.275  1.00  0.96           O  
ATOM   4416  CB  PRO A 280     -28.070  -8.376  70.579  1.00  0.96           C  
ATOM   4417  CG  PRO A 280     -29.452  -8.453  71.135  1.00  0.96           C  
ATOM   4418  CD  PRO A 280     -29.321  -8.020  72.559  1.00  0.96           C  
ATOM   4419  HA  PRO A 280     -26.923  -9.827  71.745  1.00  0.96           H  
ATOM   4420 1HB  PRO A 280     -27.806  -7.375  70.214  1.00  0.96           H  
ATOM   4421 2HB  PRO A 280     -27.909  -9.070  69.742  1.00  0.96           H  
ATOM   4422 1HG  PRO A 280     -30.143  -7.847  70.554  1.00  0.96           H  
ATOM   4423 2HG  PRO A 280     -29.823  -9.463  71.058  1.00  0.96           H  
ATOM   4424 1HD  PRO A 280     -29.416  -6.942  72.666  1.00  0.96           H  
ATOM   4425 2HD  PRO A 280     -30.051  -8.583  73.123  1.00  0.96           H  
ATOM   4426  N   GLY A 281     -24.825  -8.436  71.191  1.00  0.92           N  
ATOM   4427  CA  GLY A 281     -23.571  -7.704  71.096  1.00  0.92           C  
ATOM   4428  C   GLY A 281     -22.644  -7.983  72.273  1.00  0.92           C  
ATOM   4429  O   GLY A 281     -21.920  -7.091  72.719  1.00  0.92           O  
ATOM   4430  H   GLY A 281     -24.860  -9.382  70.824  1.00  0.92           H  
ATOM   4431 1HA  GLY A 281     -23.069  -7.983  70.169  1.00  0.92           H  
ATOM   4432 2HA  GLY A 281     -23.780  -6.636  71.041  1.00  0.92           H  
ATOM   4433  N   LEU A 282     -22.675  -9.207  72.799  1.00  0.89           N  
ATOM   4434  CA  LEU A 282     -21.798  -9.499  73.934  1.00  0.89           C  
ATOM   4435  C   LEU A 282     -20.381  -9.858  73.520  1.00  0.89           C  
ATOM   4436  O   LEU A 282     -20.172 -10.588  72.548  1.00  0.89           O  
ATOM   4437  CB  LEU A 282     -22.282 -10.693  74.763  1.00  0.89           C  
ATOM   4438  CG  LEU A 282     -23.598 -10.626  75.426  1.00  0.89           C  
ATOM   4439  CD1 LEU A 282     -23.776 -11.951  76.157  1.00  0.89           C  
ATOM   4440  CD2 LEU A 282     -23.646  -9.431  76.344  1.00  0.89           C  
ATOM   4441  H   LEU A 282     -23.281  -9.915  72.383  1.00  0.89           H  
ATOM   4442  HA  LEU A 282     -21.751  -8.615  74.573  1.00  0.89           H  
ATOM   4443 1HB  LEU A 282     -22.289 -11.565  74.120  1.00  0.89           H  
ATOM   4444 2HB  LEU A 282     -21.536 -10.870  75.547  1.00  0.89           H  
ATOM   4445  HG  LEU A 282     -24.397 -10.532  74.688  1.00  0.89           H  
ATOM   4446 1HD1 LEU A 282     -24.717 -11.981  76.678  1.00  0.89           H  
ATOM   4447 2HD1 LEU A 282     -23.733 -12.759  75.431  1.00  0.89           H  
ATOM   4448 3HD1 LEU A 282     -22.973 -12.068  76.881  1.00  0.89           H  
ATOM   4449 1HD2 LEU A 282     -24.613  -9.400  76.839  1.00  0.89           H  
ATOM   4450 2HD2 LEU A 282     -22.851  -9.506  77.088  1.00  0.89           H  
ATOM   4451 3HD2 LEU A 282     -23.506  -8.522  75.757  1.00  0.89           H  
ATOM   4452  N   LYS A 283     -19.417  -9.430  74.330  1.00  0.86           N  
ATOM   4453  CA  LYS A 283     -18.025  -9.845  74.196  1.00  0.86           C  
ATOM   4454  C   LYS A 283     -17.634 -10.681  75.415  1.00  0.86           C  
ATOM   4455  O   LYS A 283     -18.295 -10.630  76.453  1.00  0.86           O  
ATOM   4456  CB  LYS A 283     -17.109  -8.644  74.042  1.00  0.86           C  
ATOM   4457  CG  LYS A 283     -17.346  -7.845  72.771  1.00  0.86           C  
ATOM   4458  CD  LYS A 283     -16.363  -6.686  72.659  1.00  0.86           C  
ATOM   4459  CE  LYS A 283     -16.601  -5.870  71.395  1.00  0.86           C  
ATOM   4460  NZ  LYS A 283     -15.654  -4.726  71.290  1.00  0.86           N  
ATOM   4461  H   LYS A 283     -19.637  -8.746  75.065  1.00  0.86           H  
ATOM   4462  HA  LYS A 283     -17.919 -10.473  73.311  1.00  0.86           H  
ATOM   4463 1HB  LYS A 283     -17.253  -7.970  74.891  1.00  0.86           H  
ATOM   4464 2HB  LYS A 283     -16.071  -8.975  74.052  1.00  0.86           H  
ATOM   4465 1HG  LYS A 283     -17.245  -8.499  71.905  1.00  0.86           H  
ATOM   4466 2HG  LYS A 283     -18.365  -7.447  72.790  1.00  0.86           H  
ATOM   4467 1HD  LYS A 283     -16.478  -6.036  73.530  1.00  0.86           H  
ATOM   4468 2HD  LYS A 283     -15.346  -7.074  72.648  1.00  0.86           H  
ATOM   4469 1HE  LYS A 283     -16.476  -6.514  70.526  1.00  0.86           H  
ATOM   4470 2HE  LYS A 283     -17.622  -5.486  71.407  1.00  0.86           H  
ATOM   4471 1HZ  LYS A 283     -15.842  -4.208  70.443  1.00  0.86           H  
ATOM   4472 2HZ  LYS A 283     -15.771  -4.117  72.089  1.00  0.86           H  
ATOM   4473 3HZ  LYS A 283     -14.706  -5.072  71.268  1.00  0.86           H  
ATOM   4474  N   GLU A 284     -16.542 -11.424  75.310  1.00  0.85           N  
ATOM   4475  CA  GLU A 284     -16.075 -12.271  76.408  1.00  0.85           C  
ATOM   4476  C   GLU A 284     -15.777 -11.499  77.708  1.00  0.85           C  
ATOM   4477  O   GLU A 284     -15.820 -12.061  78.799  1.00  0.85           O  
ATOM   4478  CB  GLU A 284     -14.813 -12.997  75.957  1.00  0.85           C  
ATOM   4479  CG  GLU A 284     -15.015 -13.918  74.771  1.00  0.85           C  
ATOM   4480  CD  GLU A 284     -14.960 -13.176  73.455  1.00  0.85           C  
ATOM   4481  OE1 GLU A 284     -14.978 -11.966  73.482  1.00  0.85           O  
ATOM   4482  OE2 GLU A 284     -14.897 -13.811  72.430  1.00  0.85           O  
ATOM   4483  H   GLU A 284     -16.031 -11.428  74.439  1.00  0.85           H  
ATOM   4484  HA  GLU A 284     -16.852 -13.009  76.621  1.00  0.85           H  
ATOM   4485 1HB  GLU A 284     -14.058 -12.263  75.681  1.00  0.85           H  
ATOM   4486 2HB  GLU A 284     -14.411 -13.574  76.779  1.00  0.85           H  
ATOM   4487 1HG  GLU A 284     -14.243 -14.686  74.780  1.00  0.85           H  
ATOM   4488 2HG  GLU A 284     -15.979 -14.411  74.872  1.00  0.85           H  
ATOM   4489  N   GLY A 285     -15.449 -10.211  77.591  1.00  0.84           N  
ATOM   4490  CA  GLY A 285     -15.129  -9.392  78.758  1.00  0.84           C  
ATOM   4491  C   GLY A 285     -16.346  -8.685  79.373  1.00  0.84           C  
ATOM   4492  O   GLY A 285     -16.206  -7.943  80.347  1.00  0.84           O  
ATOM   4493  H   GLY A 285     -15.432  -9.794  76.673  1.00  0.84           H  
ATOM   4494 1HA  GLY A 285     -14.658 -10.020  79.514  1.00  0.84           H  
ATOM   4495 2HA  GLY A 285     -14.390  -8.645  78.472  1.00  0.84           H  
ATOM   4496  N   ASP A 286     -17.530  -8.896  78.805  1.00  0.85           N  
ATOM   4497  CA  ASP A 286     -18.736  -8.229  79.292  1.00  0.85           C  
ATOM   4498  C   ASP A 286     -19.494  -9.036  80.324  1.00  0.85           C  
ATOM   4499  O   ASP A 286     -20.039 -10.085  80.001  1.00  0.85           O  
ATOM   4500  CB  ASP A 286     -19.687  -7.987  78.131  1.00  0.85           C  
ATOM   4501  CG  ASP A 286     -19.227  -6.908  77.166  1.00  0.85           C  
ATOM   4502  OD1 ASP A 286     -18.626  -5.950  77.595  1.00  0.85           O  
ATOM   4503  OD2 ASP A 286     -19.423  -7.087  75.986  1.00  0.85           O  
ATOM   4504  H   ASP A 286     -17.615  -9.534  78.016  1.00  0.85           H  
ATOM   4505  HA  ASP A 286     -18.451  -7.278  79.736  1.00  0.85           H  
ATOM   4506 1HB  ASP A 286     -19.814  -8.916  77.575  1.00  0.85           H  
ATOM   4507 2HB  ASP A 286     -20.653  -7.724  78.526  1.00  0.85           H  
ATOM   4508  N   SER A 287     -19.577  -8.538  81.556  1.00  0.87           N  
ATOM   4509  CA  SER A 287     -20.314  -9.277  82.580  1.00  0.87           C  
ATOM   4510  C   SER A 287     -21.808  -9.118  82.318  1.00  0.87           C  
ATOM   4511  O   SER A 287     -22.228  -8.150  81.665  1.00  0.87           O  
ATOM   4512  CB  SER A 287     -19.981  -8.760  83.971  1.00  0.87           C  
ATOM   4513  OG  SER A 287     -20.472  -7.460  84.142  1.00  0.87           O  
ATOM   4514  H   SER A 287     -19.112  -7.669  81.781  1.00  0.87           H  
ATOM   4515  HA  SER A 287     -20.059 -10.339  82.518  1.00  0.87           H  
ATOM   4516 1HB  SER A 287     -20.423  -9.424  84.718  1.00  0.87           H  
ATOM   4517 2HB  SER A 287     -18.901  -8.771  84.119  1.00  0.87           H  
ATOM   4518  HG  SER A 287     -21.414  -7.522  83.958  1.00  0.87           H  
ATOM   4519  N   LEU A 288     -22.612 -10.017  82.875  1.00  0.90           N  
ATOM   4520  CA  LEU A 288     -24.058  -9.916  82.736  1.00  0.90           C  
ATOM   4521  C   LEU A 288     -24.708  -9.773  84.094  1.00  0.90           C  
ATOM   4522  O   LEU A 288     -24.161 -10.202  85.099  1.00  0.90           O  
ATOM   4523  CB  LEU A 288     -24.651 -11.160  82.052  1.00  0.90           C  
ATOM   4524  CG  LEU A 288     -24.068 -11.567  80.686  1.00  0.90           C  
ATOM   4525  CD1 LEU A 288     -24.721 -12.883  80.226  1.00  0.90           C  
ATOM   4526  CD2 LEU A 288     -24.289 -10.491  79.693  1.00  0.90           C  
ATOM   4527  H   LEU A 288     -22.204 -10.784  83.410  1.00  0.90           H  
ATOM   4528  HA  LEU A 288     -24.298  -9.034  82.145  1.00  0.90           H  
ATOM   4529 1HB  LEU A 288     -24.530 -11.998  82.712  1.00  0.90           H  
ATOM   4530 2HB  LEU A 288     -25.723 -10.997  81.917  1.00  0.90           H  
ATOM   4531  HG  LEU A 288     -22.999 -11.738  80.789  1.00  0.90           H  
ATOM   4532 1HD1 LEU A 288     -24.300 -13.180  79.266  1.00  0.90           H  
ATOM   4533 2HD1 LEU A 288     -24.530 -13.664  80.965  1.00  0.90           H  
ATOM   4534 3HD1 LEU A 288     -25.794 -12.739  80.118  1.00  0.90           H  
ATOM   4535 1HD2 LEU A 288     -23.860 -10.808  78.770  1.00  0.90           H  
ATOM   4536 2HD2 LEU A 288     -25.355 -10.310  79.566  1.00  0.90           H  
ATOM   4537 3HD2 LEU A 288     -23.803  -9.579  80.027  1.00  0.90           H  
ATOM   4538  N   PHE A 289     -25.872  -9.170  84.145  1.00  0.96           N  
ATOM   4539  CA  PHE A 289     -26.661  -9.193  85.370  1.00  0.96           C  
ATOM   4540  C   PHE A 289     -28.011  -9.803  85.091  1.00  0.96           C  
ATOM   4541  O   PHE A 289     -28.559  -9.606  84.000  1.00  0.96           O  
ATOM   4542  CB  PHE A 289     -26.800  -7.808  86.015  1.00  0.96           C  
ATOM   4543  CG  PHE A 289     -25.594  -7.306  86.688  1.00  0.96           C  
ATOM   4544  CD1 PHE A 289     -24.589  -6.655  86.005  1.00  0.96           C  
ATOM   4545  CD2 PHE A 289     -25.485  -7.459  88.061  1.00  0.96           C  
ATOM   4546  CE1 PHE A 289     -23.482  -6.184  86.682  1.00  0.96           C  
ATOM   4547  CE2 PHE A 289     -24.397  -6.989  88.741  1.00  0.96           C  
ATOM   4548  CZ  PHE A 289     -23.385  -6.351  88.052  1.00  0.96           C  
ATOM   4549  H   PHE A 289     -26.262  -8.758  83.310  1.00  0.96           H  
ATOM   4550  HA  PHE A 289     -26.153  -9.830  86.082  1.00  0.96           H  
ATOM   4551 1HB  PHE A 289     -27.062  -7.086  85.264  1.00  0.96           H  
ATOM   4552 2HB  PHE A 289     -27.607  -7.836  86.749  1.00  0.96           H  
ATOM   4553  HD1 PHE A 289     -24.671  -6.518  84.927  1.00  0.96           H  
ATOM   4554  HD2 PHE A 289     -26.291  -7.966  88.603  1.00  0.96           H  
ATOM   4555  HE1 PHE A 289     -22.684  -5.677  86.138  1.00  0.96           H  
ATOM   4556  HE2 PHE A 289     -24.328  -7.122  89.820  1.00  0.96           H  
ATOM   4557  HZ  PHE A 289     -22.513  -5.978  88.587  1.00  0.96           H  
ATOM   4558  N   ALA A 290     -28.573 -10.493  86.074  1.00  1.04           N  
ATOM   4559  CA  ALA A 290     -29.901 -11.054  85.888  1.00  1.04           C  
ATOM   4560  C   ALA A 290     -30.742 -10.930  87.141  1.00  1.04           C  
ATOM   4561  O   ALA A 290     -30.282 -11.176  88.262  1.00  1.04           O  
ATOM   4562  CB  ALA A 290     -29.804 -12.516  85.472  1.00  1.04           C  
ATOM   4563  H   ALA A 290     -28.048 -10.638  86.936  1.00  1.04           H  
ATOM   4564  HA  ALA A 290     -30.393 -10.495  85.101  1.00  1.04           H  
ATOM   4565 1HB  ALA A 290     -30.813 -12.900  85.310  1.00  1.04           H  
ATOM   4566 2HB  ALA A 290     -29.229 -12.596  84.549  1.00  1.04           H  
ATOM   4567 3HB  ALA A 290     -29.316 -13.088  86.259  1.00  1.04           H  
ATOM   4568  N   PHE A 291     -31.998 -10.556  86.930  1.00  1.15           N  
ATOM   4569  CA  PHE A 291     -32.946 -10.373  88.019  1.00  1.15           C  
ATOM   4570  C   PHE A 291     -33.682 -11.675  88.259  1.00  1.15           C  
ATOM   4571  O   PHE A 291     -34.302 -12.231  87.346  1.00  1.15           O  
ATOM   4572  CB  PHE A 291     -33.948  -9.261  87.696  1.00  1.15           C  
ATOM   4573  CG  PHE A 291     -34.874  -8.833  88.859  1.00  1.15           C  
ATOM   4574  CD1 PHE A 291     -34.438  -7.875  89.765  1.00  1.15           C  
ATOM   4575  CD2 PHE A 291     -36.145  -9.366  89.048  1.00  1.15           C  
ATOM   4576  CE1 PHE A 291     -35.237  -7.438  90.800  1.00  1.15           C  
ATOM   4577  CE2 PHE A 291     -36.944  -8.931  90.091  1.00  1.15           C  
ATOM   4578  CZ  PHE A 291     -36.487  -7.955  90.958  1.00  1.15           C  
ATOM   4579  H   PHE A 291     -32.292 -10.392  85.969  1.00  1.15           H  
ATOM   4580  HA  PHE A 291     -32.411 -10.108  88.923  1.00  1.15           H  
ATOM   4581 1HB  PHE A 291     -33.399  -8.375  87.359  1.00  1.15           H  
ATOM   4582 2HB  PHE A 291     -34.569  -9.582  86.866  1.00  1.15           H  
ATOM   4583  HD1 PHE A 291     -33.453  -7.459  89.642  1.00  1.15           H  
ATOM   4584  HD2 PHE A 291     -36.522 -10.136  88.369  1.00  1.15           H  
ATOM   4585  HE1 PHE A 291     -34.866  -6.678  91.488  1.00  1.15           H  
ATOM   4586  HE2 PHE A 291     -37.941  -9.362  90.218  1.00  1.15           H  
ATOM   4587  HZ  PHE A 291     -37.116  -7.603  91.763  1.00  1.15           H  
ATOM   4588  N   VAL A 292     -33.582 -12.164  89.482  1.00  1.28           N  
ATOM   4589  CA  VAL A 292     -34.217 -13.411  89.861  1.00  1.28           C  
ATOM   4590  C   VAL A 292     -35.365 -13.191  90.838  1.00  1.28           C  
ATOM   4591  O   VAL A 292     -35.133 -12.932  92.026  1.00  1.28           O  
ATOM   4592  CB  VAL A 292     -33.163 -14.327  90.486  1.00  1.28           C  
ATOM   4593  CG1 VAL A 292     -33.788 -15.596  90.928  1.00  1.28           C  
ATOM   4594  CG2 VAL A 292     -32.046 -14.588  89.477  1.00  1.28           C  
ATOM   4595  H   VAL A 292     -33.035 -11.639  90.169  1.00  1.28           H  
ATOM   4596  HA  VAL A 292     -34.609 -13.887  88.963  1.00  1.28           H  
ATOM   4597  HB  VAL A 292     -32.741 -13.839  91.358  1.00  1.28           H  
ATOM   4598 1HG1 VAL A 292     -33.018 -16.206  91.382  1.00  1.28           H  
ATOM   4599 2HG1 VAL A 292     -34.562 -15.390  91.655  1.00  1.28           H  
ATOM   4600 3HG1 VAL A 292     -34.219 -16.106  90.068  1.00  1.28           H  
ATOM   4601 1HG2 VAL A 292     -31.289 -15.227  89.929  1.00  1.28           H  
ATOM   4602 2HG2 VAL A 292     -32.458 -15.079  88.595  1.00  1.28           H  
ATOM   4603 3HG2 VAL A 292     -31.588 -13.638  89.184  1.00  1.28           H  
ATOM   4604  N   ASP A 293     -36.592 -13.436  90.359  1.00  1.40           N  
ATOM   4605  CA  ASP A 293     -37.851 -13.193  91.086  1.00  1.40           C  
ATOM   4606  C   ASP A 293     -37.981 -13.929  92.416  1.00  1.40           C  
ATOM   4607  O   ASP A 293     -38.737 -13.502  93.284  1.00  1.40           O  
ATOM   4608  CB  ASP A 293     -39.050 -13.593  90.219  1.00  1.40           C  
ATOM   4609  CG  ASP A 293     -39.353 -12.644  89.057  1.00  1.40           C  
ATOM   4610  OD1 ASP A 293     -38.840 -11.554  89.029  1.00  1.40           O  
ATOM   4611  OD2 ASP A 293     -40.104 -13.040  88.201  1.00  1.40           O  
ATOM   4612  H   ASP A 293     -36.660 -13.719  89.389  1.00  1.40           H  
ATOM   4613  HA  ASP A 293     -37.916 -12.123  91.287  1.00  1.40           H  
ATOM   4614 1HB  ASP A 293     -38.886 -14.596  89.820  1.00  1.40           H  
ATOM   4615 2HB  ASP A 293     -39.938 -13.647  90.852  1.00  1.40           H  
ATOM   4616  N   ASP A 294     -37.275 -15.040  92.564  1.00  1.48           N  
ATOM   4617  CA  ASP A 294     -37.338 -15.847  93.778  1.00  1.48           C  
ATOM   4618  C   ASP A 294     -36.458 -15.287  94.904  1.00  1.48           C  
ATOM   4619  O   ASP A 294     -36.541 -15.739  96.054  1.00  1.48           O  
ATOM   4620  CB  ASP A 294     -36.900 -17.279  93.453  1.00  1.48           C  
ATOM   4621  CG  ASP A 294     -37.897 -18.025  92.563  1.00  1.48           C  
ATOM   4622  OD1 ASP A 294     -39.063 -17.698  92.579  1.00  1.48           O  
ATOM   4623  OD2 ASP A 294     -37.475 -18.909  91.845  1.00  1.48           O  
ATOM   4624  H   ASP A 294     -36.673 -15.332  91.810  1.00  1.48           H  
ATOM   4625  HA  ASP A 294     -38.371 -15.862  94.126  1.00  1.48           H  
ATOM   4626 1HB  ASP A 294     -35.933 -17.253  92.955  1.00  1.48           H  
ATOM   4627 2HB  ASP A 294     -36.776 -17.836  94.379  1.00  1.48           H  
ATOM   4628  N   THR A 295     -35.592 -14.324  94.567  1.00  1.48           N  
ATOM   4629  CA  THR A 295     -34.670 -13.742  95.528  1.00  1.48           C  
ATOM   4630  C   THR A 295     -34.871 -12.252  95.502  1.00  1.48           C  
ATOM   4631  O   THR A 295     -34.475 -11.521  96.407  1.00  1.48           O  
ATOM   4632  CB  THR A 295     -33.217 -14.006  95.110  1.00  1.48           C  
ATOM   4633  OG1 THR A 295     -32.968 -13.300  93.868  1.00  1.48           O  
ATOM   4634  CG2 THR A 295     -32.983 -15.501  94.888  1.00  1.48           C  
ATOM   4635  H   THR A 295     -35.582 -13.938  93.624  1.00  1.48           H  
ATOM   4636  HA  THR A 295     -34.876 -14.119  96.523  1.00  1.48           H  
ATOM   4637  HB  THR A 295     -32.539 -13.641  95.879  1.00  1.48           H  
ATOM   4638  HG1 THR A 295     -33.741 -13.398  93.266  1.00  1.48           H  
ATOM   4639 1HG2 THR A 295     -31.954 -15.670  94.583  1.00  1.48           H  
ATOM   4640 2HG2 THR A 295     -33.179 -16.039  95.818  1.00  1.48           H  
ATOM   4641 3HG2 THR A 295     -33.651 -15.864  94.114  1.00  1.48           H  
ATOM   4642  N   VAL A 296     -35.495 -11.838  94.401  1.00  1.41           N  
ATOM   4643  CA  VAL A 296     -35.751 -10.459  94.012  1.00  1.41           C  
ATOM   4644  C   VAL A 296     -34.474  -9.602  93.943  1.00  1.41           C  
ATOM   4645  O   VAL A 296     -34.530  -8.378  94.062  1.00  1.41           O  
ATOM   4646  CB  VAL A 296     -36.783  -9.841  94.964  1.00  1.41           C  
ATOM   4647  CG1 VAL A 296     -37.310  -8.560  94.413  1.00  1.41           C  
ATOM   4648  CG2 VAL A 296     -37.943 -10.805  95.150  1.00  1.41           C  
ATOM   4649  H   VAL A 296     -35.768 -12.555  93.741  1.00  1.41           H  
ATOM   4650  HA  VAL A 296     -36.190 -10.485  93.004  1.00  1.41           H  
ATOM   4651  HB  VAL A 296     -36.298  -9.631  95.904  1.00  1.41           H  
ATOM   4652 1HG1 VAL A 296     -38.028  -8.126  95.108  1.00  1.41           H  
ATOM   4653 2HG1 VAL A 296     -36.495  -7.877  94.257  1.00  1.41           H  
ATOM   4654 3HG1 VAL A 296     -37.804  -8.767  93.470  1.00  1.41           H  
ATOM   4655 1HG2 VAL A 296     -38.674 -10.371  95.818  1.00  1.41           H  
ATOM   4656 2HG2 VAL A 296     -38.412 -10.991  94.178  1.00  1.41           H  
ATOM   4657 3HG2 VAL A 296     -37.600 -11.746  95.564  1.00  1.41           H  
ATOM   4658  N   ARG A 297     -33.329 -10.248  93.702  1.00  1.28           N  
ATOM   4659  CA  ARG A 297     -32.049  -9.563  93.538  1.00  1.28           C  
ATOM   4660  C   ARG A 297     -31.548  -9.613  92.107  1.00  1.28           C  
ATOM   4661  O   ARG A 297     -31.908 -10.504  91.330  1.00  1.28           O  
ATOM   4662  CB  ARG A 297     -30.950 -10.173  94.408  1.00  1.28           C  
ATOM   4663  CG  ARG A 297     -31.070  -9.994  95.869  1.00  1.28           C  
ATOM   4664  CD  ARG A 297     -29.957 -10.614  96.591  1.00  1.28           C  
ATOM   4665  NE  ARG A 297     -29.970 -10.302  98.005  1.00  1.28           N  
ATOM   4666  CZ  ARG A 297     -30.691 -10.975  98.908  1.00  1.28           C  
ATOM   4667  NH1 ARG A 297     -31.471 -11.937  98.519  1.00  1.28           N  
ATOM   4668  NH2 ARG A 297     -30.631 -10.688 100.192  1.00  1.28           N  
ATOM   4669  H   ARG A 297     -33.338 -11.265  93.653  1.00  1.28           H  
ATOM   4670  HA  ARG A 297     -32.178  -8.518  93.826  1.00  1.28           H  
ATOM   4671 1HB  ARG A 297     -30.957 -11.233  94.232  1.00  1.28           H  
ATOM   4672 2HB  ARG A 297     -29.976  -9.797  94.100  1.00  1.28           H  
ATOM   4673 1HG  ARG A 297     -31.068  -8.934  96.096  1.00  1.28           H  
ATOM   4674 2HG  ARG A 297     -31.987 -10.467  96.207  1.00  1.28           H  
ATOM   4675 1HD  ARG A 297     -30.026 -11.689  96.492  1.00  1.28           H  
ATOM   4676 2HD  ARG A 297     -29.016 -10.271  96.170  1.00  1.28           H  
ATOM   4677  HE  ARG A 297     -29.369  -9.553  98.334  1.00  1.28           H  
ATOM   4678 1HH1 ARG A 297     -31.538 -12.168  97.541  1.00  1.28           H  
ATOM   4679 2HH1 ARG A 297     -32.017 -12.439  99.212  1.00  1.28           H  
ATOM   4680 1HH2 ARG A 297     -30.036  -9.943 100.513  1.00  1.28           H  
ATOM   4681 2HH2 ARG A 297     -31.188 -11.243 100.861  1.00  1.28           H  
ATOM   4682  N   SER A 298     -30.686  -8.653  91.784  1.00  1.14           N  
ATOM   4683  CA  SER A 298     -29.989  -8.606  90.504  1.00  1.14           C  
ATOM   4684  C   SER A 298     -28.584  -9.163  90.699  1.00  1.14           C  
ATOM   4685  O   SER A 298     -27.763  -8.533  91.371  1.00  1.14           O  
ATOM   4686  CB  SER A 298     -29.917  -7.175  90.020  1.00  1.14           C  
ATOM   4687  OG  SER A 298     -31.202  -6.675  89.723  1.00  1.14           O  
ATOM   4688  H   SER A 298     -30.480  -7.935  92.470  1.00  1.14           H  
ATOM   4689  HA  SER A 298     -30.514  -9.216  89.779  1.00  1.14           H  
ATOM   4690 1HB  SER A 298     -29.457  -6.560  90.790  1.00  1.14           H  
ATOM   4691 2HB  SER A 298     -29.284  -7.115  89.130  1.00  1.14           H  
ATOM   4692  HG  SER A 298     -31.331  -6.853  88.768  1.00  1.14           H  
ATOM   4693  N   PHE A 299     -28.303 -10.350  90.167  1.00  1.01           N  
ATOM   4694  CA  PHE A 299     -26.999 -10.936  90.447  1.00  1.01           C  
ATOM   4695  C   PHE A 299     -26.101 -10.837  89.224  1.00  1.01           C  
ATOM   4696  O   PHE A 299     -26.602 -10.874  88.104  1.00  1.01           O  
ATOM   4697  CB  PHE A 299     -27.096 -12.417  90.796  1.00  1.01           C  
ATOM   4698  CG  PHE A 299     -27.859 -12.761  92.013  1.00  1.01           C  
ATOM   4699  CD1 PHE A 299     -29.111 -13.328  91.919  1.00  1.01           C  
ATOM   4700  CD2 PHE A 299     -27.345 -12.501  93.250  1.00  1.01           C  
ATOM   4701  CE1 PHE A 299     -29.808 -13.673  93.050  1.00  1.01           C  
ATOM   4702  CE2 PHE A 299     -28.035 -12.835  94.399  1.00  1.01           C  
ATOM   4703  CZ  PHE A 299     -29.268 -13.436  94.296  1.00  1.01           C  
ATOM   4704  H   PHE A 299     -28.998 -10.825  89.590  1.00  1.01           H  
ATOM   4705  HA  PHE A 299     -26.572 -10.402  91.289  1.00  1.01           H  
ATOM   4706 1HB  PHE A 299     -27.550 -12.945  89.955  1.00  1.01           H  
ATOM   4707 2HB  PHE A 299     -26.096 -12.812  90.913  1.00  1.01           H  
ATOM   4708  HD1 PHE A 299     -29.536 -13.522  90.934  1.00  1.01           H  
ATOM   4709  HD2 PHE A 299     -26.369 -12.025  93.313  1.00  1.01           H  
ATOM   4710  HE1 PHE A 299     -30.787 -14.135  92.956  1.00  1.01           H  
ATOM   4711  HE2 PHE A 299     -27.602 -12.631  95.380  1.00  1.01           H  
ATOM   4712  HZ  PHE A 299     -29.822 -13.714  95.189  1.00  1.01           H  
ATOM   4713  N   PRO A 300     -24.783 -10.668  89.391  1.00  0.91           N  
ATOM   4714  CA  PRO A 300     -23.803 -10.702  88.325  1.00  0.91           C  
ATOM   4715  C   PRO A 300     -23.524 -12.104  87.821  1.00  0.91           C  
ATOM   4716  O   PRO A 300     -23.537 -13.064  88.584  1.00  0.91           O  
ATOM   4717  CB  PRO A 300     -22.561 -10.112  88.998  1.00  0.91           C  
ATOM   4718  CG  PRO A 300     -22.730 -10.447  90.469  1.00  0.91           C  
ATOM   4719  CD  PRO A 300     -24.224 -10.378  90.722  1.00  0.91           C  
ATOM   4720  HA  PRO A 300     -24.138 -10.052  87.509  1.00  0.91           H  
ATOM   4721 1HB  PRO A 300     -21.661 -10.573  88.557  1.00  0.91           H  
ATOM   4722 2HB  PRO A 300     -22.487  -9.046  88.797  1.00  0.91           H  
ATOM   4723 1HG  PRO A 300     -22.319 -11.436  90.684  1.00  0.91           H  
ATOM   4724 2HG  PRO A 300     -22.164  -9.731  91.086  1.00  0.91           H  
ATOM   4725 1HD  PRO A 300     -24.488 -11.148  91.443  1.00  0.91           H  
ATOM   4726 2HD  PRO A 300     -24.516  -9.367  91.056  1.00  0.91           H  
ATOM   4727  N   LEU A 301     -23.153 -12.202  86.560  1.00  0.83           N  
ATOM   4728  CA  LEU A 301     -22.618 -13.425  85.997  1.00  0.83           C  
ATOM   4729  C   LEU A 301     -21.326 -13.075  85.268  1.00  0.83           C  
ATOM   4730  O   LEU A 301     -21.252 -12.061  84.563  1.00  0.83           O  
ATOM   4731  CB  LEU A 301     -23.598 -14.102  85.040  1.00  0.83           C  
ATOM   4732  CG  LEU A 301     -24.916 -14.567  85.610  1.00  0.83           C  
ATOM   4733  CD1 LEU A 301     -25.982 -13.463  85.422  1.00  0.83           C  
ATOM   4734  CD2 LEU A 301     -25.296 -15.888  84.926  1.00  0.83           C  
ATOM   4735  H   LEU A 301     -23.234 -11.386  85.973  1.00  0.83           H  
ATOM   4736  HA  LEU A 301     -22.394 -14.116  86.800  1.00  0.83           H  
ATOM   4737 1HB  LEU A 301     -23.790 -13.448  84.212  1.00  0.83           H  
ATOM   4738 2HB  LEU A 301     -23.112 -14.989  84.676  1.00  0.83           H  
ATOM   4739  HG  LEU A 301     -24.806 -14.737  86.668  1.00  0.83           H  
ATOM   4740 1HD1 LEU A 301     -26.925 -13.799  85.846  1.00  0.83           H  
ATOM   4741 2HD1 LEU A 301     -25.672 -12.547  85.926  1.00  0.83           H  
ATOM   4742 3HD1 LEU A 301     -26.117 -13.257  84.362  1.00  0.83           H  
ATOM   4743 1HD2 LEU A 301     -26.239 -16.254  85.335  1.00  0.83           H  
ATOM   4744 2HD2 LEU A 301     -25.402 -15.727  83.853  1.00  0.83           H  
ATOM   4745 3HD2 LEU A 301     -24.515 -16.627  85.104  1.00  0.83           H  
ATOM   4746  N   GLU A 302     -20.320 -13.924  85.380  1.00  0.78           N  
ATOM   4747  CA  GLU A 302     -19.052 -13.652  84.720  1.00  0.78           C  
ATOM   4748  C   GLU A 302     -18.663 -14.746  83.754  1.00  0.78           C  
ATOM   4749  O   GLU A 302     -18.998 -15.915  83.935  1.00  0.78           O  
ATOM   4750  CB  GLU A 302     -17.955 -13.404  85.756  1.00  0.78           C  
ATOM   4751  CG  GLU A 302     -18.155 -12.113  86.564  1.00  0.78           C  
ATOM   4752  CD  GLU A 302     -17.053 -11.849  87.575  1.00  0.78           C  
ATOM   4753  OE1 GLU A 302     -16.152 -12.646  87.676  1.00  0.78           O  
ATOM   4754  OE2 GLU A 302     -17.124 -10.844  88.244  1.00  0.78           O  
ATOM   4755  H   GLU A 302     -20.434 -14.754  85.955  1.00  0.78           H  
ATOM   4756  HA  GLU A 302     -19.157 -12.738  84.137  1.00  0.78           H  
ATOM   4757 1HB  GLU A 302     -17.928 -14.238  86.459  1.00  0.78           H  
ATOM   4758 2HB  GLU A 302     -16.987 -13.356  85.259  1.00  0.78           H  
ATOM   4759 1HG  GLU A 302     -18.193 -11.277  85.865  1.00  0.78           H  
ATOM   4760 2HG  GLU A 302     -19.112 -12.157  87.074  1.00  0.78           H  
ATOM   4761  N   TYR A 303     -18.004 -14.342  82.680  1.00  0.76           N  
ATOM   4762  CA  TYR A 303     -17.604 -15.255  81.623  1.00  0.76           C  
ATOM   4763  C   TYR A 303     -16.640 -16.325  82.104  1.00  0.76           C  
ATOM   4764  O   TYR A 303     -15.640 -16.025  82.762  1.00  0.76           O  
ATOM   4765  CB  TYR A 303     -16.992 -14.450  80.484  1.00  0.76           C  
ATOM   4766  CG  TYR A 303     -16.563 -15.244  79.281  1.00  0.76           C  
ATOM   4767  CD1 TYR A 303     -17.506 -15.725  78.389  1.00  0.76           C  
ATOM   4768  CD2 TYR A 303     -15.214 -15.457  79.049  1.00  0.76           C  
ATOM   4769  CE1 TYR A 303     -17.087 -16.411  77.271  1.00  0.76           C  
ATOM   4770  CE2 TYR A 303     -14.810 -16.141  77.933  1.00  0.76           C  
ATOM   4771  CZ  TYR A 303     -15.742 -16.608  77.046  1.00  0.76           C  
ATOM   4772  OH  TYR A 303     -15.336 -17.279  75.923  1.00  0.76           O  
ATOM   4773  H   TYR A 303     -17.762 -13.364  82.591  1.00  0.76           H  
ATOM   4774  HA  TYR A 303     -18.492 -15.760  81.248  1.00  0.76           H  
ATOM   4775 1HB  TYR A 303     -17.696 -13.696  80.148  1.00  0.76           H  
ATOM   4776 2HB  TYR A 303     -16.117 -13.916  80.856  1.00  0.76           H  
ATOM   4777  HD1 TYR A 303     -18.568 -15.558  78.572  1.00  0.76           H  
ATOM   4778  HD2 TYR A 303     -14.475 -15.073  79.750  1.00  0.76           H  
ATOM   4779  HE1 TYR A 303     -17.799 -16.794  76.566  1.00  0.76           H  
ATOM   4780  HE2 TYR A 303     -13.749 -16.302  77.748  1.00  0.76           H  
ATOM   4781  HH  TYR A 303     -16.081 -17.360  75.321  1.00  0.76           H  
ATOM   4782  N   ASN A 304     -16.938 -17.568  81.751  1.00  0.75           N  
ATOM   4783  CA  ASN A 304     -16.092 -18.708  82.074  1.00  0.75           C  
ATOM   4784  C   ASN A 304     -15.363 -19.229  80.836  1.00  0.75           C  
ATOM   4785  O   ASN A 304     -14.196 -19.616  80.904  1.00  0.75           O  
ATOM   4786  CB  ASN A 304     -16.910 -19.837  82.667  1.00  0.75           C  
ATOM   4787  CG  ASN A 304     -17.532 -19.518  83.960  1.00  0.75           C  
ATOM   4788  OD1 ASN A 304     -18.732 -19.716  84.106  1.00  0.75           O  
ATOM   4789  ND2 ASN A 304     -16.760 -19.033  84.904  1.00  0.75           N  
ATOM   4790  H   ASN A 304     -17.799 -17.723  81.242  1.00  0.75           H  
ATOM   4791  HA  ASN A 304     -15.337 -18.392  82.793  1.00  0.75           H  
ATOM   4792 1HB  ASN A 304     -17.701 -20.100  81.960  1.00  0.75           H  
ATOM   4793 2HB  ASN A 304     -16.279 -20.716  82.786  1.00  0.75           H  
ATOM   4794 1HD2 ASN A 304     -17.145 -18.801  85.797  1.00  0.75           H  
ATOM   4795 2HD2 ASN A 304     -15.785 -18.888  84.726  1.00  0.75           H  
ATOM   4796  N   GLY A 305     -16.062 -19.247  79.705  1.00  0.75           N  
ATOM   4797  CA  GLY A 305     -15.478 -19.785  78.471  1.00  0.75           C  
ATOM   4798  C   GLY A 305     -16.533 -19.997  77.394  1.00  0.75           C  
ATOM   4799  O   GLY A 305     -17.722 -19.824  77.648  1.00  0.75           O  
ATOM   4800  H   GLY A 305     -17.021 -18.901  79.720  1.00  0.75           H  
ATOM   4801 1HA  GLY A 305     -14.705 -19.113  78.104  1.00  0.75           H  
ATOM   4802 2HA  GLY A 305     -14.991 -20.735  78.690  1.00  0.75           H  
ATOM   4803  N   SER A 306     -16.112 -20.341  76.179  1.00  0.76           N  
ATOM   4804  CA  SER A 306     -17.096 -20.564  75.119  1.00  0.76           C  
ATOM   4805  C   SER A 306     -17.553 -22.019  75.083  1.00  0.76           C  
ATOM   4806  O   SER A 306     -16.879 -22.907  75.612  1.00  0.76           O  
ATOM   4807  CB  SER A 306     -16.538 -20.173  73.765  1.00  0.76           C  
ATOM   4808  OG  SER A 306     -15.524 -21.049  73.365  1.00  0.76           O  
ATOM   4809  H   SER A 306     -15.125 -20.463  75.996  1.00  0.76           H  
ATOM   4810  HA  SER A 306     -17.969 -19.945  75.317  1.00  0.76           H  
ATOM   4811 1HB  SER A 306     -17.345 -20.180  73.027  1.00  0.76           H  
ATOM   4812 2HB  SER A 306     -16.149 -19.157  73.814  1.00  0.76           H  
ATOM   4813  HG  SER A 306     -15.962 -21.896  73.214  1.00  0.76           H  
ATOM   4814  N   ILE A 307     -18.674 -22.248  74.417  1.00  0.79           N  
ATOM   4815  CA  ILE A 307     -19.231 -23.574  74.188  1.00  0.79           C  
ATOM   4816  C   ILE A 307     -20.027 -23.593  72.878  1.00  0.79           C  
ATOM   4817  O   ILE A 307     -20.707 -22.622  72.564  1.00  0.79           O  
ATOM   4818  CB  ILE A 307     -20.127 -23.968  75.381  1.00  0.79           C  
ATOM   4819  CG1 ILE A 307     -20.602 -25.415  75.261  1.00  0.79           C  
ATOM   4820  CG2 ILE A 307     -21.298 -23.039  75.477  1.00  0.79           C  
ATOM   4821  CD1 ILE A 307     -21.232 -25.936  76.533  1.00  0.79           C  
ATOM   4822  H   ILE A 307     -19.177 -21.443  74.048  1.00  0.79           H  
ATOM   4823  HA  ILE A 307     -18.414 -24.290  74.106  1.00  0.79           H  
ATOM   4824  HB  ILE A 307     -19.544 -23.894  76.300  1.00  0.79           H  
ATOM   4825 1HG1 ILE A 307     -21.332 -25.489  74.461  1.00  0.79           H  
ATOM   4826 2HG1 ILE A 307     -19.753 -26.048  75.011  1.00  0.79           H  
ATOM   4827 1HG2 ILE A 307     -21.902 -23.316  76.329  1.00  0.79           H  
ATOM   4828 2HG2 ILE A 307     -20.953 -22.010  75.593  1.00  0.79           H  
ATOM   4829 3HG2 ILE A 307     -21.875 -23.134  74.571  1.00  0.79           H  
ATOM   4830 1HD1 ILE A 307     -21.548 -26.968  76.385  1.00  0.79           H  
ATOM   4831 2HD1 ILE A 307     -20.504 -25.889  77.345  1.00  0.79           H  
ATOM   4832 3HD1 ILE A 307     -22.097 -25.325  76.784  1.00  0.79           H  
ATOM   4833  N   ASP A 308     -19.960 -24.682  72.121  1.00  0.82           N  
ATOM   4834  CA  ASP A 308     -20.795 -24.796  70.921  1.00  0.82           C  
ATOM   4835  C   ASP A 308     -21.948 -25.748  71.211  1.00  0.82           C  
ATOM   4836  O   ASP A 308     -21.712 -26.905  71.569  1.00  0.82           O  
ATOM   4837  CB  ASP A 308     -19.992 -25.280  69.712  1.00  0.82           C  
ATOM   4838  CG  ASP A 308     -18.935 -24.269  69.219  1.00  0.82           C  
ATOM   4839  OD1 ASP A 308     -18.997 -23.120  69.596  1.00  0.82           O  
ATOM   4840  OD2 ASP A 308     -18.076 -24.670  68.475  1.00  0.82           O  
ATOM   4841  H   ASP A 308     -19.364 -25.451  72.393  1.00  0.82           H  
ATOM   4842  HA  ASP A 308     -21.224 -23.824  70.690  1.00  0.82           H  
ATOM   4843 1HB  ASP A 308     -19.491 -26.216  69.957  1.00  0.82           H  
ATOM   4844 2HB  ASP A 308     -20.681 -25.484  68.889  1.00  0.82           H  
ATOM   4845  N   ILE A 309     -23.184 -25.263  71.115  1.00  0.86           N  
ATOM   4846  CA  ILE A 309     -24.334 -26.096  71.447  1.00  0.86           C  
ATOM   4847  C   ILE A 309     -25.191 -26.390  70.231  1.00  0.86           C  
ATOM   4848  O   ILE A 309     -25.764 -25.488  69.627  1.00  0.86           O  
ATOM   4849  CB  ILE A 309     -25.168 -25.408  72.526  1.00  0.86           C  
ATOM   4850  CG1 ILE A 309     -24.287 -25.205  73.766  1.00  0.86           C  
ATOM   4851  CG2 ILE A 309     -26.440 -26.230  72.842  1.00  0.86           C  
ATOM   4852  CD1 ILE A 309     -24.881 -24.354  74.831  1.00  0.86           C  
ATOM   4853  H   ILE A 309     -23.340 -24.301  70.802  1.00  0.86           H  
ATOM   4854  HA  ILE A 309     -23.977 -27.044  71.846  1.00  0.86           H  
ATOM   4855  HB  ILE A 309     -25.434 -24.433  72.164  1.00  0.86           H  
ATOM   4856 1HG1 ILE A 309     -24.058 -26.181  74.193  1.00  0.86           H  
ATOM   4857 2HG1 ILE A 309     -23.361 -24.734  73.460  1.00  0.86           H  
ATOM   4858 1HG2 ILE A 309     -27.030 -25.733  73.605  1.00  0.86           H  
ATOM   4859 2HG2 ILE A 309     -27.041 -26.337  71.940  1.00  0.86           H  
ATOM   4860 3HG2 ILE A 309     -26.153 -27.219  73.204  1.00  0.86           H  
ATOM   4861 1HD1 ILE A 309     -24.173 -24.287  75.635  1.00  0.86           H  
ATOM   4862 2HD1 ILE A 309     -25.079 -23.360  74.440  1.00  0.86           H  
ATOM   4863 3HD1 ILE A 309     -25.805 -24.802  75.195  1.00  0.86           H  
ATOM   4864  N   LYS A 310     -25.245 -27.658  69.845  1.00  0.88           N  
ATOM   4865  CA  LYS A 310     -25.982 -28.083  68.658  1.00  0.88           C  
ATOM   4866  C   LYS A 310     -25.614 -27.297  67.403  1.00  0.88           C  
ATOM   4867  O   LYS A 310     -26.464 -27.051  66.551  1.00  0.88           O  
ATOM   4868  CB  LYS A 310     -27.484 -27.971  68.902  1.00  0.88           C  
ATOM   4869  CG  LYS A 310     -28.022 -28.875  69.967  1.00  0.88           C  
ATOM   4870  CD  LYS A 310     -29.519 -28.751  70.035  1.00  0.88           C  
ATOM   4871  CE  LYS A 310     -30.124 -29.812  70.934  1.00  0.88           C  
ATOM   4872  NZ  LYS A 310     -29.929 -31.172  70.351  1.00  0.88           N  
ATOM   4873  H   LYS A 310     -24.752 -28.350  70.393  1.00  0.88           H  
ATOM   4874  HA  LYS A 310     -25.742 -29.131  68.470  1.00  0.88           H  
ATOM   4875 1HB  LYS A 310     -27.755 -26.947  69.159  1.00  0.88           H  
ATOM   4876 2HB  LYS A 310     -28.010 -28.223  67.990  1.00  0.88           H  
ATOM   4877 1HG  LYS A 310     -27.760 -29.909  69.739  1.00  0.88           H  
ATOM   4878 2HG  LYS A 310     -27.598 -28.612  70.934  1.00  0.88           H  
ATOM   4879 1HD  LYS A 310     -29.789 -27.765  70.425  1.00  0.88           H  
ATOM   4880 2HD  LYS A 310     -29.949 -28.855  69.038  1.00  0.88           H  
ATOM   4881 1HE  LYS A 310     -29.669 -29.766  71.924  1.00  0.88           H  
ATOM   4882 2HE  LYS A 310     -31.191 -29.636  71.023  1.00  0.88           H  
ATOM   4883 1HZ  LYS A 310     -30.356 -31.862  70.937  1.00  0.88           H  
ATOM   4884 2HZ  LYS A 310     -30.384 -31.177  69.416  1.00  0.88           H  
ATOM   4885 3HZ  LYS A 310     -28.953 -31.369  70.248  1.00  0.88           H  
ATOM   4886  N   GLY A 311     -24.336 -26.965  67.267  1.00  0.88           N  
ATOM   4887  CA  GLY A 311     -23.832 -26.230  66.118  1.00  0.88           C  
ATOM   4888  C   GLY A 311     -23.948 -24.706  66.256  1.00  0.88           C  
ATOM   4889  O   GLY A 311     -23.478 -23.981  65.378  1.00  0.88           O  
ATOM   4890  H   GLY A 311     -23.695 -27.219  68.003  1.00  0.88           H  
ATOM   4891 1HA  GLY A 311     -22.788 -26.496  65.958  1.00  0.88           H  
ATOM   4892 2HA  GLY A 311     -24.374 -26.548  65.228  1.00  0.88           H  
ATOM   4893  N   LEU A 312     -24.568 -24.216  67.335  1.00  0.87           N  
ATOM   4894  CA  LEU A 312     -24.727 -22.779  67.529  1.00  0.87           C  
ATOM   4895  C   LEU A 312     -23.749 -22.308  68.643  1.00  0.87           C  
ATOM   4896  O   LEU A 312     -23.919 -22.701  69.801  1.00  0.87           O  
ATOM   4897  CB  LEU A 312     -26.192 -22.497  67.914  1.00  0.87           C  
ATOM   4898  CG  LEU A 312     -26.600 -21.033  68.115  1.00  0.87           C  
ATOM   4899  CD1 LEU A 312     -26.444 -20.309  66.822  1.00  0.87           C  
ATOM   4900  CD2 LEU A 312     -28.058 -20.953  68.565  1.00  0.87           C  
ATOM   4901  H   LEU A 312     -24.962 -24.841  68.036  1.00  0.87           H  
ATOM   4902  HA  LEU A 312     -24.540 -22.276  66.590  1.00  0.87           H  
ATOM   4903 1HB  LEU A 312     -26.833 -22.912  67.138  1.00  0.87           H  
ATOM   4904 2HB  LEU A 312     -26.408 -23.030  68.846  1.00  0.87           H  
ATOM   4905  HG  LEU A 312     -25.945 -20.568  68.854  1.00  0.87           H  
ATOM   4906 1HD1 LEU A 312     -26.724 -19.267  66.953  1.00  0.87           H  
ATOM   4907 2HD1 LEU A 312     -25.416 -20.372  66.508  1.00  0.87           H  
ATOM   4908 3HD1 LEU A 312     -27.084 -20.763  66.069  1.00  0.87           H  
ATOM   4909 1HD2 LEU A 312     -28.341 -19.907  68.698  1.00  0.87           H  
ATOM   4910 2HD2 LEU A 312     -28.703 -21.412  67.810  1.00  0.87           H  
ATOM   4911 3HD2 LEU A 312     -28.165 -21.477  69.494  1.00  0.87           H  
ATOM   4912  N   PRO A 313     -22.720 -21.492  68.336  1.00  0.83           N  
ATOM   4913  CA  PRO A 313     -21.724 -20.993  69.278  1.00  0.83           C  
ATOM   4914  C   PRO A 313     -22.345 -20.233  70.434  1.00  0.83           C  
ATOM   4915  O   PRO A 313     -23.330 -19.510  70.263  1.00  0.83           O  
ATOM   4916  CB  PRO A 313     -20.860 -20.074  68.410  1.00  0.83           C  
ATOM   4917  CG  PRO A 313     -21.019 -20.611  67.011  1.00  0.83           C  
ATOM   4918  CD  PRO A 313     -22.446 -21.108  66.933  1.00  0.83           C  
ATOM   4919  HA  PRO A 313     -21.118 -21.832  69.652  1.00  0.83           H  
ATOM   4920 1HB  PRO A 313     -21.192 -19.032  68.518  1.00  0.83           H  
ATOM   4921 2HB  PRO A 313     -19.816 -20.120  68.764  1.00  0.83           H  
ATOM   4922 1HG  PRO A 313     -20.793 -19.831  66.272  1.00  0.83           H  
ATOM   4923 2HG  PRO A 313     -20.287 -21.425  66.849  1.00  0.83           H  
ATOM   4924 1HD  PRO A 313     -23.120 -20.328  66.585  1.00  0.83           H  
ATOM   4925 2HD  PRO A 313     -22.432 -21.979  66.275  1.00  0.83           H  
ATOM   4926  N   ALA A 314     -21.746 -20.329  71.605  1.00  0.79           N  
ATOM   4927  CA  ALA A 314     -22.272 -19.612  72.750  1.00  0.79           C  
ATOM   4928  C   ALA A 314     -21.209 -19.246  73.772  1.00  0.79           C  
ATOM   4929  O   ALA A 314     -20.133 -19.848  73.844  1.00  0.79           O  
ATOM   4930  CB  ALA A 314     -23.323 -20.461  73.405  1.00  0.79           C  
ATOM   4931  H   ALA A 314     -20.971 -20.972  71.731  1.00  0.79           H  
ATOM   4932  HA  ALA A 314     -22.723 -18.696  72.387  1.00  0.79           H  
ATOM   4933 1HB  ALA A 314     -23.779 -19.927  74.236  1.00  0.79           H  
ATOM   4934 2HB  ALA A 314     -24.037 -20.698  72.673  1.00  0.79           H  
ATOM   4935 3HB  ALA A 314     -22.879 -21.364  73.758  1.00  0.79           H  
ATOM   4936  N   PHE A 315     -21.517 -18.253  74.584  1.00  0.75           N  
ATOM   4937  CA  PHE A 315     -20.637 -17.898  75.685  1.00  0.75           C  
ATOM   4938  C   PHE A 315     -21.209 -18.406  76.988  1.00  0.75           C  
ATOM   4939  O   PHE A 315     -22.402 -18.248  77.231  1.00  0.75           O  
ATOM   4940  CB  PHE A 315     -20.472 -16.391  75.796  1.00  0.75           C  
ATOM   4941  CG  PHE A 315     -19.672 -15.717  74.761  1.00  0.75           C  
ATOM   4942  CD1 PHE A 315     -18.896 -16.427  73.859  1.00  0.75           C  
ATOM   4943  CD2 PHE A 315     -19.681 -14.333  74.697  1.00  0.75           C  
ATOM   4944  CE1 PHE A 315     -18.156 -15.765  72.909  1.00  0.75           C  
ATOM   4945  CE2 PHE A 315     -18.951 -13.677  73.750  1.00  0.75           C  
ATOM   4946  CZ  PHE A 315     -18.188 -14.387  72.853  1.00  0.75           C  
ATOM   4947  H   PHE A 315     -22.404 -17.768  74.451  1.00  0.75           H  
ATOM   4948  HA  PHE A 315     -19.660 -18.355  75.532  1.00  0.75           H  
ATOM   4949 1HB  PHE A 315     -21.452 -15.954  75.757  1.00  0.75           H  
ATOM   4950 2HB  PHE A 315     -20.052 -16.151  76.761  1.00  0.75           H  
ATOM   4951  HD1 PHE A 315     -18.872 -17.515  73.906  1.00  0.75           H  
ATOM   4952  HD2 PHE A 315     -20.287 -13.767  75.408  1.00  0.75           H  
ATOM   4953  HE1 PHE A 315     -17.544 -16.325  72.199  1.00  0.75           H  
ATOM   4954  HE2 PHE A 315     -18.973 -12.599  73.702  1.00  0.75           H  
ATOM   4955  HZ  PHE A 315     -17.599 -13.858  72.099  1.00  0.75           H  
ATOM   4956  N   ARG A 316     -20.385 -19.020  77.829  1.00  0.73           N  
ATOM   4957  CA  ARG A 316     -20.865 -19.447  79.133  1.00  0.73           C  
ATOM   4958  C   ARG A 316     -20.492 -18.455  80.212  1.00  0.73           C  
ATOM   4959  O   ARG A 316     -19.306 -18.126  80.382  1.00  0.73           O  
ATOM   4960  CB  ARG A 316     -20.328 -20.801  79.564  1.00  0.73           C  
ATOM   4961  CG  ARG A 316     -20.832 -21.191  80.984  1.00  0.73           C  
ATOM   4962  CD  ARG A 316     -20.563 -22.596  81.375  1.00  0.73           C  
ATOM   4963  NE  ARG A 316     -21.382 -23.533  80.640  1.00  0.73           N  
ATOM   4964  CZ  ARG A 316     -21.361 -24.875  80.830  1.00  0.73           C  
ATOM   4965  NH1 ARG A 316     -20.555 -25.397  81.734  1.00  0.73           N  
ATOM   4966  NH2 ARG A 316     -22.146 -25.667  80.121  1.00  0.73           N  
ATOM   4967  H   ARG A 316     -19.413 -19.191  77.590  1.00  0.73           H  
ATOM   4968  HA  ARG A 316     -21.950 -19.518  79.099  1.00  0.73           H  
ATOM   4969 1HB  ARG A 316     -20.601 -21.570  78.849  1.00  0.73           H  
ATOM   4970 2HB  ARG A 316     -19.238 -20.762  79.599  1.00  0.73           H  
ATOM   4971 1HG  ARG A 316     -20.357 -20.544  81.725  1.00  0.73           H  
ATOM   4972 2HG  ARG A 316     -21.913 -21.037  81.019  1.00  0.73           H  
ATOM   4973 1HD  ARG A 316     -19.517 -22.831  81.188  1.00  0.73           H  
ATOM   4974 2HD  ARG A 316     -20.781 -22.715  82.437  1.00  0.73           H  
ATOM   4975  HE  ARG A 316     -22.013 -23.141  79.933  1.00  0.73           H  
ATOM   4976 1HH1 ARG A 316     -19.954 -24.798  82.283  1.00  0.73           H  
ATOM   4977 2HH1 ARG A 316     -20.539 -26.396  81.880  1.00  0.73           H  
ATOM   4978 1HH2 ARG A 316     -22.776 -25.273  79.434  1.00  0.73           H  
ATOM   4979 2HH2 ARG A 316     -22.124 -26.664  80.273  1.00  0.73           H  
ATOM   4980  N   TYR A 317     -21.512 -18.041  80.964  1.00  0.73           N  
ATOM   4981  CA  TYR A 317     -21.391 -17.134  82.097  1.00  0.73           C  
ATOM   4982  C   TYR A 317     -21.876 -17.819  83.380  1.00  0.73           C  
ATOM   4983  O   TYR A 317     -22.806 -18.621  83.328  1.00  0.73           O  
ATOM   4984  CB  TYR A 317     -22.220 -15.880  81.838  1.00  0.73           C  
ATOM   4985  CG  TYR A 317     -21.754 -15.034  80.716  1.00  0.73           C  
ATOM   4986  CD1 TYR A 317     -22.136 -15.285  79.408  1.00  0.73           C  
ATOM   4987  CD2 TYR A 317     -20.950 -13.975  81.002  1.00  0.73           C  
ATOM   4988  CE1 TYR A 317     -21.689 -14.442  78.413  1.00  0.73           C  
ATOM   4989  CE2 TYR A 317     -20.509 -13.164  80.015  1.00  0.73           C  
ATOM   4990  CZ  TYR A 317     -20.874 -13.384  78.723  1.00  0.73           C  
ATOM   4991  OH  TYR A 317     -20.437 -12.538  77.735  1.00  0.73           O  
ATOM   4992  H   TYR A 317     -22.446 -18.357  80.698  1.00  0.73           H  
ATOM   4993  HA  TYR A 317     -20.347 -16.873  82.225  1.00  0.73           H  
ATOM   4994 1HB  TYR A 317     -23.263 -16.156  81.654  1.00  0.73           H  
ATOM   4995 2HB  TYR A 317     -22.194 -15.270  82.717  1.00  0.73           H  
ATOM   4996  HD1 TYR A 317     -22.790 -16.131  79.170  1.00  0.73           H  
ATOM   4997  HD2 TYR A 317     -20.664 -13.780  82.027  1.00  0.73           H  
ATOM   4998  HE1 TYR A 317     -21.978 -14.602  77.397  1.00  0.73           H  
ATOM   4999  HE2 TYR A 317     -19.869 -12.339  80.264  1.00  0.73           H  
ATOM   5000  HH  TYR A 317     -19.929 -11.812  78.139  1.00  0.73           H  
ATOM   5001  N   ALA A 318     -21.316 -17.459  84.540  1.00  0.75           N  
ATOM   5002  CA  ALA A 318     -21.754 -18.078  85.809  1.00  0.75           C  
ATOM   5003  C   ALA A 318     -21.717 -17.124  86.988  1.00  0.75           C  
ATOM   5004  O   ALA A 318     -21.013 -16.114  86.971  1.00  0.75           O  
ATOM   5005  CB  ALA A 318     -20.882 -19.278  86.142  1.00  0.75           C  
ATOM   5006  H   ALA A 318     -20.535 -16.804  84.518  1.00  0.75           H  
ATOM   5007  HA  ALA A 318     -22.779 -18.402  85.688  1.00  0.75           H  
ATOM   5008 1HB  ALA A 318     -21.240 -19.741  87.063  1.00  0.75           H  
ATOM   5009 2HB  ALA A 318     -20.937 -20.000  85.331  1.00  0.75           H  
ATOM   5010 3HB  ALA A 318     -19.859 -18.949  86.279  1.00  0.75           H  
ATOM   5011  N   LEU A 319     -22.477 -17.447  88.036  1.00  0.79           N  
ATOM   5012  CA  LEU A 319     -22.463 -16.555  89.199  1.00  0.79           C  
ATOM   5013  C   LEU A 319     -21.090 -16.579  89.898  1.00  0.79           C  
ATOM   5014  O   LEU A 319     -20.543 -17.662  90.111  1.00  0.79           O  
ATOM   5015  CB  LEU A 319     -23.490 -16.985  90.266  1.00  0.79           C  
ATOM   5016  CG  LEU A 319     -24.987 -16.871  89.942  1.00  0.79           C  
ATOM   5017  CD1 LEU A 319     -25.793 -17.416  91.131  1.00  0.79           C  
ATOM   5018  CD2 LEU A 319     -25.351 -15.444  89.695  1.00  0.79           C  
ATOM   5019  H   LEU A 319     -23.039 -18.304  87.996  1.00  0.79           H  
ATOM   5020  HA  LEU A 319     -22.733 -15.563  88.857  1.00  0.79           H  
ATOM   5021 1HB  LEU A 319     -23.297 -18.025  90.509  1.00  0.79           H  
ATOM   5022 2HB  LEU A 319     -23.305 -16.395  91.165  1.00  0.79           H  
ATOM   5023  HG  LEU A 319     -25.211 -17.456  89.058  1.00  0.79           H  
ATOM   5024 1HD1 LEU A 319     -26.858 -17.346  90.909  1.00  0.79           H  
ATOM   5025 2HD1 LEU A 319     -25.531 -18.456  91.316  1.00  0.79           H  
ATOM   5026 3HD1 LEU A 319     -25.570 -16.825  92.017  1.00  0.79           H  
ATOM   5027 1HD2 LEU A 319     -26.411 -15.363  89.465  1.00  0.79           H  
ATOM   5028 2HD2 LEU A 319     -25.127 -14.859  90.571  1.00  0.79           H  
ATOM   5029 3HD2 LEU A 319     -24.777 -15.087  88.869  1.00  0.79           H  
ATOM   5030  N   PRO A 320     -20.507 -15.419  90.267  1.00  0.83           N  
ATOM   5031  CA  PRO A 320     -19.314 -15.286  91.082  1.00  0.83           C  
ATOM   5032  C   PRO A 320     -19.543 -15.892  92.451  1.00  0.83           C  
ATOM   5033  O   PRO A 320     -20.630 -15.777  93.009  1.00  0.83           O  
ATOM   5034  CB  PRO A 320     -19.130 -13.766  91.176  1.00  0.83           C  
ATOM   5035  CG  PRO A 320     -19.813 -13.232  89.967  1.00  0.83           C  
ATOM   5036  CD  PRO A 320     -20.983 -14.144  89.732  1.00  0.83           C  
ATOM   5037  HA  PRO A 320     -18.466 -15.766  90.575  1.00  0.83           H  
ATOM   5038 1HB  PRO A 320     -19.564 -13.386  92.113  1.00  0.83           H  
ATOM   5039 2HB  PRO A 320     -18.057 -13.513  91.198  1.00  0.83           H  
ATOM   5040 1HG  PRO A 320     -20.091 -12.180  90.106  1.00  0.83           H  
ATOM   5041 2HG  PRO A 320     -19.110 -13.257  89.130  1.00  0.83           H  
ATOM   5042 1HD  PRO A 320     -21.875 -13.805  90.250  1.00  0.83           H  
ATOM   5043 2HD  PRO A 320     -21.111 -14.192  88.655  1.00  0.83           H  
ATOM   5044  N   MET A 321     -18.490 -16.419  93.064  1.00  0.87           N  
ATOM   5045  CA  MET A 321     -18.608 -16.961  94.425  1.00  0.87           C  
ATOM   5046  C   MET A 321     -19.060 -15.877  95.400  1.00  0.87           C  
ATOM   5047  O   MET A 321     -19.813 -16.143  96.341  1.00  0.87           O  
ATOM   5048  CB  MET A 321     -17.268 -17.521  94.888  1.00  0.87           C  
ATOM   5049  CG  MET A 321     -16.831 -18.799  94.200  1.00  0.87           C  
ATOM   5050  SD  MET A 321     -15.184 -19.320  94.721  1.00  0.87           S  
ATOM   5051  CE  MET A 321     -15.508 -19.801  96.417  1.00  0.87           C  
ATOM   5052  H   MET A 321     -17.607 -16.483  92.579  1.00  0.87           H  
ATOM   5053  HA  MET A 321     -19.356 -17.755  94.429  1.00  0.87           H  
ATOM   5054 1HB  MET A 321     -16.489 -16.772  94.745  1.00  0.87           H  
ATOM   5055 2HB  MET A 321     -17.323 -17.729  95.959  1.00  0.87           H  
ATOM   5056 1HG  MET A 321     -17.539 -19.600  94.446  1.00  0.87           H  
ATOM   5057 2HG  MET A 321     -16.832 -18.660  93.121  1.00  0.87           H  
ATOM   5058 1HE  MET A 321     -14.585 -20.145  96.882  1.00  0.87           H  
ATOM   5059 2HE  MET A 321     -15.903 -18.947  96.972  1.00  0.87           H  
ATOM   5060 3HE  MET A 321     -16.244 -20.609  96.431  1.00  0.87           H  
ATOM   5061  N   GLU A 322     -18.671 -14.635  95.085  1.00  0.89           N  
ATOM   5062  CA  GLU A 322     -18.920 -13.439  95.884  1.00  0.89           C  
ATOM   5063  C   GLU A 322     -20.402 -13.194  96.082  1.00  0.89           C  
ATOM   5064  O   GLU A 322     -20.818 -12.567  97.057  1.00  0.89           O  
ATOM   5065  CB  GLU A 322     -18.298 -12.214  95.210  1.00  0.89           C  
ATOM   5066  CG  GLU A 322     -16.775 -12.218  95.174  1.00  0.89           C  
ATOM   5067  CD  GLU A 322     -16.186 -11.023  94.455  1.00  0.89           C  
ATOM   5068  OE1 GLU A 322     -16.936 -10.238  93.925  1.00  0.89           O  
ATOM   5069  OE2 GLU A 322     -14.982 -10.905  94.430  1.00  0.89           O  
ATOM   5070  H   GLU A 322     -18.106 -14.533  94.257  1.00  0.89           H  
ATOM   5071  HA  GLU A 322     -18.459 -13.575  96.854  1.00  0.89           H  
ATOM   5072 1HB  GLU A 322     -18.660 -12.140  94.186  1.00  0.89           H  
ATOM   5073 2HB  GLU A 322     -18.614 -11.314  95.738  1.00  0.89           H  
ATOM   5074 1HG  GLU A 322     -16.405 -12.232  96.202  1.00  0.89           H  
ATOM   5075 2HG  GLU A 322     -16.442 -13.133  94.685  1.00  0.89           H  
ATOM   5076  N   VAL A 323     -21.219 -13.728  95.188  1.00  0.91           N  
ATOM   5077  CA  VAL A 323     -22.651 -13.569  95.270  1.00  0.91           C  
ATOM   5078  C   VAL A 323     -23.205 -14.041  96.594  1.00  0.91           C  
ATOM   5079  O   VAL A 323     -24.177 -13.480  97.088  1.00  0.91           O  
ATOM   5080  CB  VAL A 323     -23.339 -14.334  94.141  1.00  0.91           C  
ATOM   5081  CG1 VAL A 323     -24.792 -14.384  94.390  1.00  0.91           C  
ATOM   5082  CG2 VAL A 323     -23.064 -13.629  92.843  1.00  0.91           C  
ATOM   5083  H   VAL A 323     -20.844 -14.289  94.424  1.00  0.91           H  
ATOM   5084  HA  VAL A 323     -22.881 -12.508  95.161  1.00  0.91           H  
ATOM   5085  HB  VAL A 323     -22.957 -15.353  94.089  1.00  0.91           H  
ATOM   5086 1HG1 VAL A 323     -25.295 -14.909  93.581  1.00  0.91           H  
ATOM   5087 2HG1 VAL A 323     -24.978 -14.896  95.320  1.00  0.91           H  
ATOM   5088 3HG1 VAL A 323     -25.138 -13.385  94.461  1.00  0.91           H  
ATOM   5089 1HG2 VAL A 323     -23.542 -14.153  92.034  1.00  0.91           H  
ATOM   5090 2HG2 VAL A 323     -23.447 -12.622  92.901  1.00  0.91           H  
ATOM   5091 3HG2 VAL A 323     -21.992 -13.601  92.674  1.00  0.91           H  
ATOM   5092  N   PHE A 324     -22.652 -15.117  97.129  1.00  0.94           N  
ATOM   5093  CA  PHE A 324     -23.173 -15.665  98.360  1.00  0.94           C  
ATOM   5094  C   PHE A 324     -22.302 -15.350  99.590  1.00  0.94           C  
ATOM   5095  O   PHE A 324     -22.514 -15.919 100.657  1.00  0.94           O  
ATOM   5096  CB  PHE A 324     -23.300 -17.162  98.180  1.00  0.94           C  
ATOM   5097  CG  PHE A 324     -24.245 -17.597  97.085  1.00  0.94           C  
ATOM   5098  CD1 PHE A 324     -23.803 -17.684  95.776  1.00  0.94           C  
ATOM   5099  CD2 PHE A 324     -25.547 -17.971  97.363  1.00  0.94           C  
ATOM   5100  CE1 PHE A 324     -24.654 -18.102  94.766  1.00  0.94           C  
ATOM   5101  CE2 PHE A 324     -26.398 -18.396  96.356  1.00  0.94           C  
ATOM   5102  CZ  PHE A 324     -25.949 -18.456  95.056  1.00  0.94           C  
ATOM   5103  H   PHE A 324     -21.817 -15.529  96.704  1.00  0.94           H  
ATOM   5104  HA  PHE A 324     -24.159 -15.246  98.536  1.00  0.94           H  
ATOM   5105 1HB  PHE A 324     -22.316 -17.600  97.990  1.00  0.94           H  
ATOM   5106 2HB  PHE A 324     -23.678 -17.559  99.081  1.00  0.94           H  
ATOM   5107  HD1 PHE A 324     -22.767 -17.408  95.544  1.00  0.94           H  
ATOM   5108  HD2 PHE A 324     -25.903 -17.932  98.395  1.00  0.94           H  
ATOM   5109  HE1 PHE A 324     -24.290 -18.152  93.740  1.00  0.94           H  
ATOM   5110  HE2 PHE A 324     -27.422 -18.686  96.592  1.00  0.94           H  
ATOM   5111  HZ  PHE A 324     -26.616 -18.792  94.261  1.00  0.94           H  
ATOM   5112  N   ASP A 325     -21.291 -14.493  99.460  1.00  0.97           N  
ATOM   5113  CA  ASP A 325     -20.416 -14.191 100.607  1.00  0.97           C  
ATOM   5114  C   ASP A 325     -21.106 -13.349 101.697  1.00  0.97           C  
ATOM   5115  O   ASP A 325     -21.980 -12.525 101.415  1.00  0.97           O  
ATOM   5116  CB  ASP A 325     -19.151 -13.489 100.164  1.00  0.97           C  
ATOM   5117  CG  ASP A 325     -18.093 -14.374  99.415  1.00  0.97           C  
ATOM   5118  OD1 ASP A 325     -18.214 -15.570  99.396  1.00  0.97           O  
ATOM   5119  OD2 ASP A 325     -17.177 -13.794  98.853  1.00  0.97           O  
ATOM   5120  H   ASP A 325     -21.142 -14.002  98.577  1.00  0.97           H  
ATOM   5121  HA  ASP A 325     -20.117 -15.136 101.060  1.00  0.97           H  
ATOM   5122 1HB  ASP A 325     -19.465 -12.711  99.490  1.00  0.97           H  
ATOM   5123 2HB  ASP A 325     -18.676 -13.015 101.031  1.00  0.97           H  
ATOM   5124  N   SER A 326     -20.668 -13.485 102.948  1.00  1.02           N  
ATOM   5125  CA  SER A 326     -21.231 -12.654 104.013  1.00  1.02           C  
ATOM   5126  C   SER A 326     -20.761 -11.196 103.968  1.00  1.02           C  
ATOM   5127  O   SER A 326     -19.677 -10.879 103.448  1.00  1.02           O  
ATOM   5128  CB  SER A 326     -20.849 -13.233 105.354  1.00  1.02           C  
ATOM   5129  OG  SER A 326     -19.479 -13.141 105.570  1.00  1.02           O  
ATOM   5130  H   SER A 326     -19.940 -14.169 103.193  1.00  1.02           H  
ATOM   5131  HA  SER A 326     -22.320 -12.674 103.920  1.00  1.02           H  
ATOM   5132 1HB  SER A 326     -21.378 -12.711 106.135  1.00  1.02           H  
ATOM   5133 2HB  SER A 326     -21.137 -14.270 105.394  1.00  1.02           H  
ATOM   5134  HG  SER A 326     -19.083 -13.809 104.959  1.00  1.02           H  
ATOM   5135  N   ALA A 327     -21.506 -10.316 104.653  1.00  1.10           N  
ATOM   5136  CA  ALA A 327     -21.131  -8.912 104.809  1.00  1.10           C  
ATOM   5137  C   ALA A 327     -19.766  -8.743 105.456  1.00  1.10           C  
ATOM   5138  O   ALA A 327     -19.006  -7.831 105.121  1.00  1.10           O  
ATOM   5139  CB  ALA A 327     -22.142  -8.217 105.678  1.00  1.10           C  
ATOM   5140  H   ALA A 327     -22.411 -10.595 105.043  1.00  1.10           H  
ATOM   5141  HA  ALA A 327     -21.110  -8.453 103.821  1.00  1.10           H  
ATOM   5142 1HB  ALA A 327     -21.872  -7.184 105.775  1.00  1.10           H  
ATOM   5143 2HB  ALA A 327     -23.119  -8.307 105.220  1.00  1.10           H  
ATOM   5144 3HB  ALA A 327     -22.160  -8.671 106.661  1.00  1.10           H  
ATOM   5145  N   PHE A 328     -19.424  -9.666 106.345  1.00  1.19           N  
ATOM   5146  CA  PHE A 328     -18.168  -9.617 107.075  1.00  1.19           C  
ATOM   5147  C   PHE A 328     -16.950  -9.755 106.165  1.00  1.19           C  
ATOM   5148  O   PHE A 328     -15.843  -9.387 106.562  1.00  1.19           O  
ATOM   5149  CB  PHE A 328     -18.104 -10.724 108.133  1.00  1.19           C  
ATOM   5150  CG  PHE A 328     -18.965 -10.503 109.367  1.00  1.19           C  
ATOM   5151  CD1 PHE A 328     -19.430  -9.239 109.704  1.00  1.19           C  
ATOM   5152  CD2 PHE A 328     -19.282 -11.571 110.209  1.00  1.19           C  
ATOM   5153  CE1 PHE A 328     -20.194  -9.048 110.848  1.00  1.19           C  
ATOM   5154  CE2 PHE A 328     -20.042 -11.380 111.352  1.00  1.19           C  
ATOM   5155  CZ  PHE A 328     -20.497 -10.119 111.671  1.00  1.19           C  
ATOM   5156  H   PHE A 328     -20.071 -10.416 106.538  1.00  1.19           H  
ATOM   5157  HA  PHE A 328     -18.106  -8.652 107.578  1.00  1.19           H  
ATOM   5158 1HB  PHE A 328     -18.408 -11.668 107.673  1.00  1.19           H  
ATOM   5159 2HB  PHE A 328     -17.072 -10.845 108.458  1.00  1.19           H  
ATOM   5160  HD1 PHE A 328     -19.188  -8.392 109.061  1.00  1.19           H  
ATOM   5161  HD2 PHE A 328     -18.921 -12.569 109.959  1.00  1.19           H  
ATOM   5162  HE1 PHE A 328     -20.554  -8.052 111.100  1.00  1.19           H  
ATOM   5163  HE2 PHE A 328     -20.283 -12.224 111.998  1.00  1.19           H  
ATOM   5164  HZ  PHE A 328     -21.099  -9.968 112.567  1.00  1.19           H  
ATOM   5165  N   LYS A 329     -17.128 -10.327 104.970  1.00  1.30           N  
ATOM   5166  CA  LYS A 329     -16.000 -10.507 104.075  1.00  1.30           C  
ATOM   5167  C   LYS A 329     -15.957  -9.477 102.955  1.00  1.30           C  
ATOM   5168  O   LYS A 329     -14.877  -8.987 102.616  1.00  1.30           O  
ATOM   5169  CB  LYS A 329     -16.045 -11.895 103.444  1.00  1.30           C  
ATOM   5170  CG  LYS A 329     -15.914 -13.048 104.415  1.00  1.30           C  
ATOM   5171  CD  LYS A 329     -14.532 -13.139 105.022  1.00  1.30           C  
ATOM   5172  CE  LYS A 329     -14.414 -14.375 105.909  1.00  1.30           C  
ATOM   5173  NZ  LYS A 329     -14.549 -15.650 105.125  1.00  1.30           N  
ATOM   5174  H   LYS A 329     -18.056 -10.610 104.663  1.00  1.30           H  
ATOM   5175  HA  LYS A 329     -15.081 -10.411 104.651  1.00  1.30           H  
ATOM   5176 1HB  LYS A 329     -17.000 -12.021 102.921  1.00  1.30           H  
ATOM   5177 2HB  LYS A 329     -15.256 -11.983 102.699  1.00  1.30           H  
ATOM   5178 1HG  LYS A 329     -16.655 -12.941 105.209  1.00  1.30           H  
ATOM   5179 2HG  LYS A 329     -16.126 -13.978 103.883  1.00  1.30           H  
ATOM   5180 1HD  LYS A 329     -13.788 -13.198 104.228  1.00  1.30           H  
ATOM   5181 2HD  LYS A 329     -14.337 -12.246 105.619  1.00  1.30           H  
ATOM   5182 1HE  LYS A 329     -13.445 -14.366 106.402  1.00  1.30           H  
ATOM   5183 2HE  LYS A 329     -15.198 -14.345 106.666  1.00  1.30           H  
ATOM   5184 1HZ  LYS A 329     -14.468 -16.437 105.745  1.00  1.30           H  
ATOM   5185 2HZ  LYS A 329     -15.466 -15.714 104.652  1.00  1.30           H  
ATOM   5186 3HZ  LYS A 329     -13.831 -15.701 104.429  1.00  1.30           H  
ATOM   5187  N   ASN A 330     -17.116  -9.145 102.367  1.00  1.39           N  
ATOM   5188  CA  ASN A 330     -17.084  -8.226 101.222  1.00  1.39           C  
ATOM   5189  C   ASN A 330     -17.619  -6.816 101.427  1.00  1.39           C  
ATOM   5190  O   ASN A 330     -17.597  -6.036 100.477  1.00  1.39           O  
ATOM   5191  CB  ASN A 330     -17.754  -8.842 100.008  1.00  1.39           C  
ATOM   5192  CG  ASN A 330     -16.978 -10.025  99.509  1.00  1.39           C  
ATOM   5193  OD1 ASN A 330     -15.745 -10.077  99.588  1.00  1.39           O  
ATOM   5194  ND2 ASN A 330     -17.672 -10.959  98.991  1.00  1.39           N  
ATOM   5195  H   ASN A 330     -17.990  -9.563 102.696  1.00  1.39           H  
ATOM   5196  HA  ASN A 330     -16.037  -8.094 100.949  1.00  1.39           H  
ATOM   5197 1HB  ASN A 330     -18.766  -9.166 100.273  1.00  1.39           H  
ATOM   5198 2HB  ASN A 330     -17.838  -8.102  99.213  1.00  1.39           H  
ATOM   5199 1HD2 ASN A 330     -17.228 -11.829  98.680  1.00  1.39           H  
ATOM   5200 2HD2 ASN A 330     -18.667 -10.858  98.939  1.00  1.39           H  
ATOM   5201  N   GLU A 331     -18.135  -6.477 102.615  1.00  1.46           N  
ATOM   5202  CA  GLU A 331     -18.687  -5.146 102.935  1.00  1.46           C  
ATOM   5203  C   GLU A 331     -19.973  -4.792 102.171  1.00  1.46           C  
ATOM   5204  O   GLU A 331     -21.000  -4.539 102.786  1.00  1.46           O  
ATOM   5205  CB  GLU A 331     -17.641  -4.032 102.731  1.00  1.46           C  
ATOM   5206  CG  GLU A 331     -16.460  -4.084 103.711  1.00  1.46           C  
ATOM   5207  CD  GLU A 331     -15.433  -2.987 103.489  1.00  1.46           C  
ATOM   5208  OE1 GLU A 331     -15.572  -2.242 102.547  1.00  1.46           O  
ATOM   5209  OE2 GLU A 331     -14.513  -2.900 104.268  1.00  1.46           O  
ATOM   5210  H   GLU A 331     -18.170  -7.158 103.373  1.00  1.46           H  
ATOM   5211  HA  GLU A 331     -18.940  -5.154 103.997  1.00  1.46           H  
ATOM   5212 1HB  GLU A 331     -17.246  -4.038 101.727  1.00  1.46           H  
ATOM   5213 2HB  GLU A 331     -18.128  -3.068 102.868  1.00  1.46           H  
ATOM   5214 1HG  GLU A 331     -16.846  -4.005 104.727  1.00  1.46           H  
ATOM   5215 2HG  GLU A 331     -15.974  -5.055 103.615  1.00  1.46           H  
ATOM   5216  N   ASP A 332     -19.954  -4.832 100.841  1.00  1.50           N  
ATOM   5217  CA  ASP A 332     -21.150  -4.539 100.045  1.00  1.50           C  
ATOM   5218  C   ASP A 332     -22.331  -5.447 100.344  1.00  1.50           C  
ATOM   5219  O   ASP A 332     -23.471  -5.013 100.255  1.00  1.50           O  
ATOM   5220  CB  ASP A 332     -20.862  -4.547  98.540  1.00  1.50           C  
ATOM   5221  CG  ASP A 332     -20.178  -3.260  98.034  1.00  1.50           C  
ATOM   5222  OD1 ASP A 332     -20.204  -2.260  98.746  1.00  1.50           O  
ATOM   5223  OD2 ASP A 332     -19.668  -3.272  96.937  1.00  1.50           O  
ATOM   5224  H   ASP A 332     -19.074  -5.060 100.391  1.00  1.50           H  
ATOM   5225  HA  ASP A 332     -21.458  -3.526 100.294  1.00  1.50           H  
ATOM   5226 1HB  ASP A 332     -20.212  -5.393  98.305  1.00  1.50           H  
ATOM   5227 2HB  ASP A 332     -21.794  -4.695  97.992  1.00  1.50           H  
ATOM   5228  N   ASN A 333     -22.116  -6.690 100.763  1.00  1.52           N  
ATOM   5229  CA  ASN A 333     -23.296  -7.507 101.045  1.00  1.52           C  
ATOM   5230  C   ASN A 333     -23.981  -7.051 102.351  1.00  1.52           C  
ATOM   5231  O   ASN A 333     -25.089  -7.473 102.663  1.00  1.52           O  
ATOM   5232  CB  ASN A 333     -23.022  -8.997 100.973  1.00  1.52           C  
ATOM   5233  CG  ASN A 333     -22.832  -9.427  99.530  1.00  1.52           C  
ATOM   5234  OD1 ASN A 333     -23.149  -8.658  98.610  1.00  1.52           O  
ATOM   5235  ND2 ASN A 333     -22.368 -10.620  99.319  1.00  1.52           N  
ATOM   5236  H   ASN A 333     -21.180  -7.057 100.867  1.00  1.52           H  
ATOM   5237  HA  ASN A 333     -24.026  -7.321 100.253  1.00  1.52           H  
ATOM   5238 1HB  ASN A 333     -22.130  -9.250 101.549  1.00  1.52           H  
ATOM   5239 2HB  ASN A 333     -23.862  -9.548 101.401  1.00  1.52           H  
ATOM   5240 1HD2 ASN A 333     -22.233 -10.951  98.381  1.00  1.52           H  
ATOM   5241 2HD2 ASN A 333     -22.172 -11.232 100.104  1.00  1.52           H  
ATOM   5242  N   ALA A 334     -23.355  -6.125 103.095  1.00  1.54           N  
ATOM   5243  CA  ALA A 334     -23.963  -5.527 104.283  1.00  1.54           C  
ATOM   5244  C   ALA A 334     -25.233  -4.812 103.879  1.00  1.54           C  
ATOM   5245  O   ALA A 334     -26.165  -4.657 104.666  1.00  1.54           O  
ATOM   5246  CB  ALA A 334     -23.031  -4.529 104.947  1.00  1.54           C  
ATOM   5247  H   ALA A 334     -22.441  -5.773 102.823  1.00  1.54           H  
ATOM   5248  HA  ALA A 334     -24.217  -6.318 104.983  1.00  1.54           H  
ATOM   5249 1HB  ALA A 334     -23.519  -4.107 105.823  1.00  1.54           H  
ATOM   5250 2HB  ALA A 334     -22.109  -5.011 105.243  1.00  1.54           H  
ATOM   5251 3HB  ALA A 334     -22.805  -3.730 104.244  1.00  1.54           H  
ATOM   5252  N   ARG A 335     -25.268  -4.375 102.623  1.00  1.55           N  
ATOM   5253  CA  ARG A 335     -26.351  -3.628 102.022  1.00  1.55           C  
ATOM   5254  C   ARG A 335     -27.614  -4.491 101.936  1.00  1.55           C  
ATOM   5255  O   ARG A 335     -28.720  -3.965 101.779  1.00  1.55           O  
ATOM   5256  CB  ARG A 335     -25.901  -3.198 100.643  1.00  1.55           C  
ATOM   5257  CG  ARG A 335     -24.705  -2.206 100.667  1.00  1.55           C  
ATOM   5258  CD  ARG A 335     -24.217  -1.869  99.298  1.00  1.55           C  
ATOM   5259  NE  ARG A 335     -22.971  -1.086  99.320  1.00  1.55           N  
ATOM   5260  CZ  ARG A 335     -22.889   0.246  99.433  1.00  1.55           C  
ATOM   5261  NH1 ARG A 335     -23.981   0.977  99.528  1.00  1.55           N  
ATOM   5262  NH2 ARG A 335     -21.697   0.812  99.441  1.00  1.55           N  
ATOM   5263  H   ARG A 335     -24.478  -4.580 102.010  1.00  1.55           H  
ATOM   5264  HA  ARG A 335     -26.557  -2.749 102.634  1.00  1.55           H  
ATOM   5265 1HB  ARG A 335     -25.641  -4.066 100.054  1.00  1.55           H  
ATOM   5266 2HB  ARG A 335     -26.716  -2.715 100.130  1.00  1.55           H  
ATOM   5267 1HG  ARG A 335     -25.004  -1.283 101.160  1.00  1.55           H  
ATOM   5268 2HG  ARG A 335     -23.877  -2.656 101.222  1.00  1.55           H  
ATOM   5269 1HD  ARG A 335     -24.034  -2.787  98.735  1.00  1.55           H  
ATOM   5270 2HD  ARG A 335     -24.973  -1.278  98.806  1.00  1.55           H  
ATOM   5271  HE  ARG A 335     -22.071  -1.598  99.236  1.00  1.55           H  
ATOM   5272 1HH1 ARG A 335     -24.886   0.537  99.508  1.00  1.55           H  
ATOM   5273 2HH1 ARG A 335     -23.922   1.984  99.596  1.00  1.55           H  
ATOM   5274 1HH2 ARG A 335     -20.861   0.225  99.360  1.00  1.55           H  
ATOM   5275 2HH2 ARG A 335     -21.611   1.811  99.521  1.00  1.55           H  
ATOM   5276  N   TRP A 336     -27.442  -5.828 102.036  1.00  1.55           N  
ATOM   5277  CA  TRP A 336     -28.532  -6.798 102.017  1.00  1.55           C  
ATOM   5278  C   TRP A 336     -29.106  -6.992 103.426  1.00  1.55           C  
ATOM   5279  O   TRP A 336     -30.106  -7.689 103.607  1.00  1.55           O  
ATOM   5280  CB  TRP A 336     -28.055  -8.165 101.497  1.00  1.55           C  
ATOM   5281  CG  TRP A 336     -27.651  -8.178 100.051  1.00  1.55           C  
ATOM   5282  CD1 TRP A 336     -27.838  -7.176  99.181  1.00  1.55           C  
ATOM   5283  CD2 TRP A 336     -27.008  -9.247  99.297  1.00  1.55           C  
ATOM   5284  NE1 TRP A 336     -27.370  -7.524  97.933  1.00  1.55           N  
ATOM   5285  CE2 TRP A 336     -26.862  -8.788  97.990  1.00  1.55           C  
ATOM   5286  CE3 TRP A 336     -26.559 -10.536  99.621  1.00  1.55           C  
ATOM   5287  CZ2 TRP A 336     -26.292  -9.565  96.994  1.00  1.55           C  
ATOM   5288  CZ3 TRP A 336     -25.986 -11.306  98.617  1.00  1.55           C  
ATOM   5289  CH2 TRP A 336     -25.862 -10.832  97.341  1.00  1.55           C  
ATOM   5290  H   TRP A 336     -26.506  -6.208 102.165  1.00  1.55           H  
ATOM   5291  HA  TRP A 336     -29.319  -6.427 101.364  1.00  1.55           H  
ATOM   5292 1HB  TRP A 336     -27.214  -8.505 102.091  1.00  1.55           H  
ATOM   5293 2HB  TRP A 336     -28.846  -8.890 101.638  1.00  1.55           H  
ATOM   5294  HD1 TRP A 336     -28.287  -6.251  99.445  1.00  1.55           H  
ATOM   5295  HE1 TRP A 336     -27.391  -6.947  97.103  1.00  1.55           H  
ATOM   5296  HE3 TRP A 336     -26.653 -10.925 100.633  1.00  1.55           H  
ATOM   5297  HZ2 TRP A 336     -26.180  -9.207  95.969  1.00  1.55           H  
ATOM   5298  HZ3 TRP A 336     -25.629 -12.299  98.864  1.00  1.55           H  
ATOM   5299  HH2 TRP A 336     -25.408 -11.463  96.580  1.00  1.55           H  
ATOM   5300  N   GLY A 337     -28.454  -6.398 104.433  1.00  1.52           N  
ATOM   5301  CA  GLY A 337     -28.880  -6.513 105.817  1.00  1.52           C  
ATOM   5302  C   GLY A 337     -28.359  -7.727 106.590  1.00  1.52           C  
ATOM   5303  O   GLY A 337     -28.894  -8.030 107.658  1.00  1.52           O  
ATOM   5304  H   GLY A 337     -27.638  -5.820 104.255  1.00  1.52           H  
ATOM   5305 1HA  GLY A 337     -28.560  -5.614 106.340  1.00  1.52           H  
ATOM   5306 2HA  GLY A 337     -29.969  -6.511 105.849  1.00  1.52           H  
ATOM   5307  N   SER A 338     -27.329  -8.434 106.096  1.00  1.45           N  
ATOM   5308  CA  SER A 338     -26.895  -9.594 106.876  1.00  1.45           C  
ATOM   5309  C   SER A 338     -25.434 -10.056 106.731  1.00  1.45           C  
ATOM   5310  O   SER A 338     -24.830 -10.083 105.652  1.00  1.45           O  
ATOM   5311  CB  SER A 338     -27.798 -10.764 106.558  1.00  1.45           C  
ATOM   5312  OG  SER A 338     -27.460 -11.875 107.330  1.00  1.45           O  
ATOM   5313  H   SER A 338     -26.889  -8.177 105.223  1.00  1.45           H  
ATOM   5314  HA  SER A 338     -27.035  -9.342 107.929  1.00  1.45           H  
ATOM   5315 1HB  SER A 338     -28.840 -10.497 106.737  1.00  1.45           H  
ATOM   5316 2HB  SER A 338     -27.704 -11.013 105.502  1.00  1.45           H  
ATOM   5317  HG  SER A 338     -27.741 -11.657 108.228  1.00  1.45           H  
ATOM   5318  N   TRP A 339     -24.916 -10.506 107.871  1.00  1.33           N  
ATOM   5319  CA  TRP A 339     -23.592 -11.095 108.008  1.00  1.33           C  
ATOM   5320  C   TRP A 339     -23.659 -12.618 107.970  1.00  1.33           C  
ATOM   5321  O   TRP A 339     -22.665 -13.289 108.251  1.00  1.33           O  
ATOM   5322  CB  TRP A 339     -22.951 -10.711 109.314  1.00  1.33           C  
ATOM   5323  CG  TRP A 339     -23.710 -11.145 110.494  1.00  1.33           C  
ATOM   5324  CD1 TRP A 339     -24.626 -10.449 111.219  1.00  1.33           C  
ATOM   5325  CD2 TRP A 339     -23.602 -12.447 111.115  1.00  1.33           C  
ATOM   5326  NE1 TRP A 339     -25.096 -11.227 112.253  1.00  1.33           N  
ATOM   5327  CE2 TRP A 339     -24.475 -12.456 112.199  1.00  1.33           C  
ATOM   5328  CE3 TRP A 339     -22.834 -13.594 110.835  1.00  1.33           C  
ATOM   5329  CZ2 TRP A 339     -24.613 -13.566 113.016  1.00  1.33           C  
ATOM   5330  CZ3 TRP A 339     -22.970 -14.703 111.651  1.00  1.33           C  
ATOM   5331  CH2 TRP A 339     -23.837 -14.691 112.713  1.00  1.33           C  
ATOM   5332  H   TRP A 339     -25.485 -10.431 108.702  1.00  1.33           H  
ATOM   5333  HA  TRP A 339     -22.967 -10.762 107.187  1.00  1.33           H  
ATOM   5334 1HB  TRP A 339     -21.981 -11.166 109.344  1.00  1.33           H  
ATOM   5335 2HB  TRP A 339     -22.815  -9.632 109.354  1.00  1.33           H  
ATOM   5336  HD1 TRP A 339     -24.939  -9.427 111.014  1.00  1.33           H  
ATOM   5337  HE1 TRP A 339     -25.783 -10.946 112.940  1.00  1.33           H  
ATOM   5338  HE3 TRP A 339     -22.144 -13.607 109.994  1.00  1.33           H  
ATOM   5339  HZ2 TRP A 339     -25.295 -13.577 113.865  1.00  1.33           H  
ATOM   5340  HZ3 TRP A 339     -22.371 -15.589 111.430  1.00  1.33           H  
ATOM   5341  HH2 TRP A 339     -23.921 -15.583 113.337  1.00  1.33           H  
ATOM   5342  N   CYS A 340     -24.845 -13.154 107.678  1.00  1.18           N  
ATOM   5343  CA  CYS A 340     -25.081 -14.587 107.642  1.00  1.18           C  
ATOM   5344  C   CYS A 340     -23.871 -15.257 106.993  1.00  1.18           C  
ATOM   5345  O   CYS A 340     -23.424 -14.781 105.952  1.00  1.18           O  
ATOM   5346  CB  CYS A 340     -26.344 -14.881 106.838  1.00  1.18           C  
ATOM   5347  SG  CYS A 340     -26.759 -16.583 106.747  1.00  1.18           S  
ATOM   5348  H   CYS A 340     -25.630 -12.550 107.470  1.00  1.18           H  
ATOM   5349  HA  CYS A 340     -25.238 -14.918 108.657  1.00  1.18           H  
ATOM   5350 1HB  CYS A 340     -27.186 -14.361 107.282  1.00  1.18           H  
ATOM   5351 2HB  CYS A 340     -26.226 -14.507 105.820  1.00  1.18           H  
ATOM   5352  HG  CYS A 340     -25.584 -16.974 106.233  1.00  1.18           H  
ATOM   5353  N   PRO A 341     -23.346 -16.381 107.533  1.00  1.03           N  
ATOM   5354  CA  PRO A 341     -22.140 -17.041 107.079  1.00  1.03           C  
ATOM   5355  C   PRO A 341     -22.054 -17.244 105.593  1.00  1.03           C  
ATOM   5356  O   PRO A 341     -23.045 -17.517 104.913  1.00  1.03           O  
ATOM   5357  CB  PRO A 341     -22.221 -18.392 107.795  1.00  1.03           C  
ATOM   5358  CG  PRO A 341     -22.954 -18.083 109.069  1.00  1.03           C  
ATOM   5359  CD  PRO A 341     -23.974 -17.065 108.708  1.00  1.03           C  
ATOM   5360  HA  PRO A 341     -21.273 -16.465 107.434  1.00  1.03           H  
ATOM   5361 1HB  PRO A 341     -22.746 -19.125 107.162  1.00  1.03           H  
ATOM   5362 2HB  PRO A 341     -21.206 -18.789 107.970  1.00  1.03           H  
ATOM   5363 1HG  PRO A 341     -23.395 -18.995 109.500  1.00  1.03           H  
ATOM   5364 2HG  PRO A 341     -22.249 -17.691 109.809  1.00  1.03           H  
ATOM   5365 1HD  PRO A 341     -24.881 -17.578 108.454  1.00  1.03           H  
ATOM   5366 2HD  PRO A 341     -24.087 -16.403 109.568  1.00  1.03           H  
ATOM   5367  N   ASP A 342     -20.818 -17.123 105.117  1.00  0.92           N  
ATOM   5368  CA  ASP A 342     -20.500 -17.238 103.715  1.00  0.92           C  
ATOM   5369  C   ASP A 342     -21.204 -18.420 103.140  1.00  0.92           C  
ATOM   5370  O   ASP A 342     -21.284 -19.483 103.775  1.00  0.92           O  
ATOM   5371  CB  ASP A 342     -18.993 -17.465 103.509  1.00  0.92           C  
ATOM   5372  CG  ASP A 342     -18.083 -16.254 103.782  1.00  0.92           C  
ATOM   5373  OD1 ASP A 342     -18.569 -15.144 103.937  1.00  0.92           O  
ATOM   5374  OD2 ASP A 342     -16.879 -16.464 103.867  1.00  0.92           O  
ATOM   5375  H   ASP A 342     -20.074 -16.919 105.769  1.00  0.92           H  
ATOM   5376  HA  ASP A 342     -20.837 -16.342 103.190  1.00  0.92           H  
ATOM   5377 1HB  ASP A 342     -18.669 -18.291 104.149  1.00  0.92           H  
ATOM   5378 2HB  ASP A 342     -18.832 -17.790 102.473  1.00  0.92           H  
ATOM   5379  N   GLY A 343     -21.706 -18.198 101.931  1.00  0.86           N  
ATOM   5380  CA  GLY A 343     -22.391 -19.158 101.109  1.00  0.86           C  
ATOM   5381  C   GLY A 343     -23.901 -19.063 101.265  1.00  0.86           C  
ATOM   5382  O   GLY A 343     -24.636 -19.599 100.432  1.00  0.86           O  
ATOM   5383  H   GLY A 343     -21.635 -17.262 101.543  1.00  0.86           H  
ATOM   5384 1HA  GLY A 343     -22.113 -18.991 100.073  1.00  0.86           H  
ATOM   5385 2HA  GLY A 343     -22.039 -20.141 101.343  1.00  0.86           H  
ATOM   5386  N   LEU A 344     -24.361 -18.345 102.288  1.00  0.85           N  
ATOM   5387  CA  LEU A 344     -25.784 -18.179 102.542  1.00  0.85           C  
ATOM   5388  C   LEU A 344     -26.284 -16.734 102.272  1.00  0.85           C  
ATOM   5389  O   LEU A 344     -25.615 -15.765 102.632  1.00  0.85           O  
ATOM   5390  CB  LEU A 344     -26.007 -18.501 104.000  1.00  0.85           C  
ATOM   5391  CG  LEU A 344     -25.536 -19.852 104.531  1.00  0.85           C  
ATOM   5392  CD1 LEU A 344     -25.755 -19.851 105.992  1.00  0.85           C  
ATOM   5393  CD2 LEU A 344     -26.298 -20.957 103.880  1.00  0.85           C  
ATOM   5394  H   LEU A 344     -23.706 -17.937 102.960  1.00  0.85           H  
ATOM   5395  HA  LEU A 344     -26.332 -18.874 101.912  1.00  0.85           H  
ATOM   5396 1HB  LEU A 344     -25.466 -17.757 104.554  1.00  0.85           H  
ATOM   5397 2HB  LEU A 344     -27.067 -18.399 104.222  1.00  0.85           H  
ATOM   5398  HG  LEU A 344     -24.466 -19.978 104.343  1.00  0.85           H  
ATOM   5399 1HD1 LEU A 344     -25.444 -20.773 106.416  1.00  0.85           H  
ATOM   5400 2HD1 LEU A 344     -25.183 -19.043 106.439  1.00  0.85           H  
ATOM   5401 3HD1 LEU A 344     -26.809 -19.705 106.176  1.00  0.85           H  
ATOM   5402 1HD2 LEU A 344     -25.966 -21.918 104.277  1.00  0.85           H  
ATOM   5403 2HD2 LEU A 344     -27.359 -20.828 104.074  1.00  0.85           H  
ATOM   5404 3HD2 LEU A 344     -26.108 -20.918 102.822  1.00  0.85           H  
ATOM   5405  N   ILE A 345     -27.492 -16.594 101.702  1.00  0.90           N  
ATOM   5406  CA  ILE A 345     -28.126 -15.289 101.436  1.00  0.90           C  
ATOM   5407  C   ILE A 345     -29.504 -15.157 102.092  1.00  0.90           C  
ATOM   5408  O   ILE A 345     -30.371 -15.997 101.903  1.00  0.90           O  
ATOM   5409  CB  ILE A 345     -28.304 -15.051  99.924  1.00  0.90           C  
ATOM   5410  CG1 ILE A 345     -26.983 -15.068  99.219  1.00  0.90           C  
ATOM   5411  CG2 ILE A 345     -29.001 -13.759  99.670  1.00  0.90           C  
ATOM   5412  CD1 ILE A 345     -27.131 -14.961  97.717  1.00  0.90           C  
ATOM   5413  H   ILE A 345     -27.967 -17.436 101.399  1.00  0.90           H  
ATOM   5414  HA  ILE A 345     -27.484 -14.506 101.837  1.00  0.90           H  
ATOM   5415  HB  ILE A 345     -28.901 -15.866  99.507  1.00  0.90           H  
ATOM   5416 1HG1 ILE A 345     -26.371 -14.253  99.584  1.00  0.90           H  
ATOM   5417 2HG1 ILE A 345     -26.476 -15.997  99.447  1.00  0.90           H  
ATOM   5418 1HG2 ILE A 345     -29.125 -13.626  98.598  1.00  0.90           H  
ATOM   5419 2HG2 ILE A 345     -29.977 -13.777 100.151  1.00  0.90           H  
ATOM   5420 3HG2 ILE A 345     -28.409 -12.940 100.073  1.00  0.90           H  
ATOM   5421 1HD1 ILE A 345     -26.161 -14.987  97.256  1.00  0.90           H  
ATOM   5422 2HD1 ILE A 345     -27.728 -15.789  97.344  1.00  0.90           H  
ATOM   5423 3HD1 ILE A 345     -27.618 -14.023  97.469  1.00  0.90           H  
ATOM   5424  N   TYR A 346     -29.748 -14.109 102.862  1.00  1.00           N  
ATOM   5425  CA  TYR A 346     -31.064 -14.023 103.509  1.00  1.00           C  
ATOM   5426  C   TYR A 346     -32.208 -13.673 102.548  1.00  1.00           C  
ATOM   5427  O   TYR A 346     -32.163 -12.656 101.843  1.00  1.00           O  
ATOM   5428  CB  TYR A 346     -30.985 -13.082 104.700  1.00  1.00           C  
ATOM   5429  CG  TYR A 346     -32.234 -13.046 105.519  1.00  1.00           C  
ATOM   5430  CD1 TYR A 346     -32.854 -14.226 105.827  1.00  1.00           C  
ATOM   5431  CD2 TYR A 346     -32.710 -11.870 106.037  1.00  1.00           C  
ATOM   5432  CE1 TYR A 346     -33.950 -14.249 106.604  1.00  1.00           C  
ATOM   5433  CE2 TYR A 346     -33.825 -11.890 106.851  1.00  1.00           C  
ATOM   5434  CZ  TYR A 346     -34.446 -13.075 107.131  1.00  1.00           C  
ATOM   5435  OH  TYR A 346     -35.555 -13.091 107.937  1.00  1.00           O  
ATOM   5436  H   TYR A 346     -29.039 -13.405 103.020  1.00  1.00           H  
ATOM   5437  HA  TYR A 346     -31.310 -15.006 103.900  1.00  1.00           H  
ATOM   5438 1HB  TYR A 346     -30.153 -13.351 105.335  1.00  1.00           H  
ATOM   5439 2HB  TYR A 346     -30.792 -12.070 104.343  1.00  1.00           H  
ATOM   5440  HD1 TYR A 346     -32.471 -15.157 105.427  1.00  1.00           H  
ATOM   5441  HD2 TYR A 346     -32.207 -10.927 105.816  1.00  1.00           H  
ATOM   5442  HE1 TYR A 346     -34.414 -15.190 106.798  1.00  1.00           H  
ATOM   5443  HE2 TYR A 346     -34.211 -10.963 107.274  1.00  1.00           H  
ATOM   5444  HH  TYR A 346     -35.854 -12.190 108.087  1.00  1.00           H  
ATOM   5445  N   LEU A 347     -33.218 -14.560 102.492  1.00  1.18           N  
ATOM   5446  CA  LEU A 347     -34.359 -14.405 101.588  1.00  1.18           C  
ATOM   5447  C   LEU A 347     -35.639 -13.986 102.310  1.00  1.18           C  
ATOM   5448  O   LEU A 347     -36.462 -13.239 101.756  1.00  1.18           O  
ATOM   5449  CB  LEU A 347     -34.612 -15.724 100.875  1.00  1.18           C  
ATOM   5450  CG  LEU A 347     -33.456 -16.250 100.049  1.00  1.18           C  
ATOM   5451  CD1 LEU A 347     -33.849 -17.576  99.474  1.00  1.18           C  
ATOM   5452  CD2 LEU A 347     -33.099 -15.256  98.981  1.00  1.18           C  
ATOM   5453  H   LEU A 347     -33.200 -15.383 103.096  1.00  1.18           H  
ATOM   5454  HA  LEU A 347     -34.113 -13.644 100.851  1.00  1.18           H  
ATOM   5455 1HB  LEU A 347     -34.850 -16.480 101.612  1.00  1.18           H  
ATOM   5456 2HB  LEU A 347     -35.466 -15.603 100.218  1.00  1.18           H  
ATOM   5457  HG  LEU A 347     -32.595 -16.401 100.690  1.00  1.18           H  
ATOM   5458 1HD1 LEU A 347     -33.034 -17.978  98.891  1.00  1.18           H  
ATOM   5459 2HD1 LEU A 347     -34.086 -18.258 100.290  1.00  1.18           H  
ATOM   5460 3HD1 LEU A 347     -34.718 -17.454  98.835  1.00  1.18           H  
ATOM   5461 1HD2 LEU A 347     -32.263 -15.629  98.385  1.00  1.18           H  
ATOM   5462 2HD2 LEU A 347     -33.962 -15.108  98.348  1.00  1.18           H  
ATOM   5463 3HD2 LEU A 347     -32.821 -14.316  99.445  1.00  1.18           H  
ATOM   5464  N   GLY A 348     -35.763 -14.434 103.564  1.00  1.43           N  
ATOM   5465  CA  GLY A 348     -36.937 -14.221 104.420  1.00  1.43           C  
ATOM   5466  C   GLY A 348     -37.304 -12.758 104.630  1.00  1.43           C  
ATOM   5467  O   GLY A 348     -38.436 -12.438 104.982  1.00  1.43           O  
ATOM   5468  H   GLY A 348     -35.031 -15.048 103.919  1.00  1.43           H  
ATOM   5469 1HA  GLY A 348     -37.794 -14.753 104.003  1.00  1.43           H  
ATOM   5470 2HA  GLY A 348     -36.739 -14.669 105.388  1.00  1.43           H  
ATOM   5471  N   VAL A 349     -36.347 -11.862 104.429  1.00  1.76           N  
ATOM   5472  CA  VAL A 349     -36.596 -10.432 104.551  1.00  1.76           C  
ATOM   5473  C   VAL A 349     -37.661  -9.964 103.540  1.00  1.76           C  
ATOM   5474  O   VAL A 349     -38.345  -8.963 103.767  1.00  1.76           O  
ATOM   5475  CB  VAL A 349     -35.282  -9.648 104.425  1.00  1.76           C  
ATOM   5476  CG1 VAL A 349     -34.745  -9.721 103.051  1.00  1.76           C  
ATOM   5477  CG2 VAL A 349     -35.518  -8.231 104.834  1.00  1.76           C  
ATOM   5478  H   VAL A 349     -35.428 -12.188 104.164  1.00  1.76           H  
ATOM   5479  HA  VAL A 349     -36.984 -10.246 105.555  1.00  1.76           H  
ATOM   5480  HB  VAL A 349     -34.562 -10.075 105.053  1.00  1.76           H  
ATOM   5481 1HG1 VAL A 349     -33.820  -9.177 103.036  1.00  1.76           H  
ATOM   5482 2HG1 VAL A 349     -34.566 -10.764 102.774  1.00  1.76           H  
ATOM   5483 3HG1 VAL A 349     -35.433  -9.277 102.382  1.00  1.76           H  
ATOM   5484 1HG2 VAL A 349     -34.587  -7.672 104.762  1.00  1.76           H  
ATOM   5485 2HG2 VAL A 349     -36.260  -7.795 104.185  1.00  1.76           H  
ATOM   5486 3HG2 VAL A 349     -35.881  -8.209 105.862  1.00  1.76           H  
ATOM   5487  N   ILE A 350     -37.773 -10.679 102.412  1.00  2.12           N  
ATOM   5488  CA  ILE A 350     -38.783 -10.396 101.398  1.00  2.12           C  
ATOM   5489  C   ILE A 350     -39.874 -11.460 101.365  1.00  2.12           C  
ATOM   5490  O   ILE A 350     -41.058 -11.141 101.215  1.00  2.12           O  
ATOM   5491  CB  ILE A 350     -38.230 -10.237  99.973  1.00  2.12           C  
ATOM   5492  CG1 ILE A 350     -37.322  -9.050  99.870  1.00  2.12           C  
ATOM   5493  CG2 ILE A 350     -39.382 -10.073  99.015  1.00  2.12           C  
ATOM   5494  CD1 ILE A 350     -36.664  -8.904  98.573  1.00  2.12           C  
ATOM   5495  H   ILE A 350     -37.172 -11.490 102.280  1.00  2.12           H  
ATOM   5496  HA  ILE A 350     -39.260  -9.453 101.657  1.00  2.12           H  
ATOM   5497  HB  ILE A 350     -37.650 -11.124  99.707  1.00  2.12           H  
ATOM   5498 1HG1 ILE A 350     -37.885  -8.177 100.048  1.00  2.12           H  
ATOM   5499 2HG1 ILE A 350     -36.567  -9.128 100.599  1.00  2.12           H  
ATOM   5500 1HG2 ILE A 350     -38.997  -9.969  98.013  1.00  2.12           H  
ATOM   5501 2HG2 ILE A 350     -40.028 -10.947  99.069  1.00  2.12           H  
ATOM   5502 3HG2 ILE A 350     -39.950  -9.180  99.281  1.00  2.12           H  
ATOM   5503 1HD1 ILE A 350     -36.038  -8.014  98.590  1.00  2.12           H  
ATOM   5504 2HD1 ILE A 350     -36.054  -9.785  98.363  1.00  2.12           H  
ATOM   5505 3HD1 ILE A 350     -37.421  -8.793  97.803  1.00  2.12           H  
ATOM   5506  N   GLN A 351     -39.489 -12.737 101.460  1.00  2.39           N  
ATOM   5507  CA  GLN A 351     -40.440 -13.844 101.265  1.00  2.39           C  
ATOM   5508  C   GLN A 351     -41.420 -14.074 102.427  1.00  2.39           C  
ATOM   5509  O   GLN A 351     -41.386 -15.126 103.065  1.00  2.39           O  
ATOM   5510  CB  GLN A 351     -39.688 -15.168 101.047  1.00  2.39           C  
ATOM   5511  CG  GLN A 351     -38.808 -15.282  99.775  1.00  2.39           C  
ATOM   5512  CD  GLN A 351     -38.160 -16.687  99.704  1.00  2.39           C  
ATOM   5513  OE1 GLN A 351     -38.336 -17.461 100.652  1.00  2.39           O  
ATOM   5514  NE2 GLN A 351     -37.456 -17.040  98.617  1.00  2.39           N  
ATOM   5515  H   GLN A 351     -38.505 -12.942 101.630  1.00  2.39           H  
ATOM   5516  HA  GLN A 351     -41.028 -13.624 100.374  1.00  2.39           H  
ATOM   5517 1HB  GLN A 351     -39.029 -15.341 101.899  1.00  2.39           H  
ATOM   5518 2HB  GLN A 351     -40.408 -15.983 101.027  1.00  2.39           H  
ATOM   5519 1HG  GLN A 351     -39.424 -15.133  98.890  1.00  2.39           H  
ATOM   5520 2HG  GLN A 351     -38.011 -14.530  99.814  1.00  2.39           H  
ATOM   5521 1HE2 GLN A 351     -37.065 -17.958  98.564  1.00  2.39           H  
ATOM   5522 2HE2 GLN A 351     -37.312 -16.410  97.821  1.00  2.39           H  
ATOM   5523  N   THR A 352     -42.322 -13.102 102.619  1.00  2.48           N  
ATOM   5524  CA  THR A 352     -43.355 -13.045 103.665  1.00  2.48           C  
ATOM   5525  C   THR A 352     -42.783 -13.088 105.100  1.00  2.48           C  
ATOM   5526  O   THR A 352     -42.136 -14.060 105.486  1.00  2.48           O  
ATOM   5527  CB  THR A 352     -44.414 -14.156 103.498  1.00  2.48           C  
ATOM   5528  OG1 THR A 352     -45.065 -13.994 102.239  1.00  2.48           O  
ATOM   5529  CG2 THR A 352     -45.464 -14.082 104.609  1.00  2.48           C  
ATOM   5530  H   THR A 352     -42.221 -12.301 102.001  1.00  2.48           H  
ATOM   5531  HA  THR A 352     -43.897 -12.125 103.503  1.00  2.48           H  
ATOM   5532  HB  THR A 352     -43.932 -15.131 103.531  1.00  2.48           H  
ATOM   5533  HG1 THR A 352     -45.701 -14.706 102.119  1.00  2.48           H  
ATOM   5534 1HG2 THR A 352     -46.202 -14.873 104.466  1.00  2.48           H  
ATOM   5535 2HG2 THR A 352     -44.984 -14.209 105.578  1.00  2.48           H  
ATOM   5536 3HG2 THR A 352     -45.960 -13.119 104.576  1.00  2.48           H  
ATOM   5537  N   PRO A 353     -43.017 -12.055 105.932  1.00  2.33           N  
ATOM   5538  CA  PRO A 353     -42.564 -12.005 107.304  1.00  2.33           C  
ATOM   5539  C   PRO A 353     -42.929 -13.272 108.091  1.00  2.33           C  
ATOM   5540  O   PRO A 353     -44.093 -13.676 108.073  1.00  2.33           O  
ATOM   5541  CB  PRO A 353     -43.335 -10.799 107.839  1.00  2.33           C  
ATOM   5542  CG  PRO A 353     -43.485  -9.898 106.629  1.00  2.33           C  
ATOM   5543  CD  PRO A 353     -43.701 -10.830 105.468  1.00  2.33           C  
ATOM   5544  HA  PRO A 353     -41.505 -11.754 107.299  1.00  2.33           H  
ATOM   5545 1HB  PRO A 353     -44.305 -11.129 108.258  1.00  2.33           H  
ATOM   5546 2HB  PRO A 353     -42.777 -10.332 108.661  1.00  2.33           H  
ATOM   5547 1HG  PRO A 353     -44.323  -9.203 106.782  1.00  2.33           H  
ATOM   5548 2HG  PRO A 353     -42.577  -9.283 106.510  1.00  2.33           H  
ATOM   5549 1HD  PRO A 353     -44.756 -10.993 105.282  1.00  2.33           H  
ATOM   5550 2HD  PRO A 353     -43.176 -10.400 104.596  1.00  2.33           H  
ATOM   5551  N   SER A 354     -41.976 -13.880 108.815  1.00  2.02           N  
ATOM   5552  CA  SER A 354     -40.545 -13.543 108.816  1.00  2.02           C  
ATOM   5553  C   SER A 354     -39.723 -14.784 109.071  1.00  2.02           C  
ATOM   5554  O   SER A 354     -38.940 -14.844 110.015  1.00  2.02           O  
ATOM   5555  CB  SER A 354     -40.201 -12.492 109.840  1.00  2.02           C  
ATOM   5556  OG  SER A 354     -38.896 -12.024 109.657  1.00  2.02           O  
ATOM   5557  H   SER A 354     -42.263 -14.663 109.389  1.00  2.02           H  
ATOM   5558  HA  SER A 354     -40.228 -13.221 107.828  1.00  2.02           H  
ATOM   5559 1HB  SER A 354     -40.905 -11.665 109.798  1.00  2.02           H  
ATOM   5560 2HB  SER A 354     -40.270 -12.933 110.802  1.00  2.02           H  
ATOM   5561  HG  SER A 354     -38.327 -12.802 109.707  1.00  2.02           H  
ATOM   5562  N   VAL A 355     -39.925 -15.782 108.235  1.00  1.67           N  
ATOM   5563  CA  VAL A 355     -39.204 -17.038 108.346  1.00  1.67           C  
ATOM   5564  C   VAL A 355     -37.726 -16.839 108.080  1.00  1.67           C  
ATOM   5565  O   VAL A 355     -37.384 -16.263 107.054  1.00  1.67           O  
ATOM   5566  CB  VAL A 355     -39.723 -18.027 107.299  1.00  1.67           C  
ATOM   5567  CG1 VAL A 355     -38.867 -19.264 107.285  1.00  1.67           C  
ATOM   5568  CG2 VAL A 355     -41.129 -18.394 107.622  1.00  1.67           C  
ATOM   5569  H   VAL A 355     -40.596 -15.649 107.482  1.00  1.67           H  
ATOM   5570  HA  VAL A 355     -39.376 -17.438 109.331  1.00  1.67           H  
ATOM   5571  HB  VAL A 355     -39.666 -17.564 106.311  1.00  1.67           H  
ATOM   5572 1HG1 VAL A 355     -39.240 -19.899 106.521  1.00  1.67           H  
ATOM   5573 2HG1 VAL A 355     -37.849 -19.004 107.055  1.00  1.67           H  
ATOM   5574 3HG1 VAL A 355     -38.905 -19.769 108.249  1.00  1.67           H  
ATOM   5575 1HG2 VAL A 355     -41.508 -19.100 106.882  1.00  1.67           H  
ATOM   5576 2HG2 VAL A 355     -41.124 -18.847 108.600  1.00  1.67           H  
ATOM   5577 3HG2 VAL A 355     -41.757 -17.502 107.627  1.00  1.67           H  
ATOM   5578  N   PRO A 356     -36.799 -17.323 108.928  1.00  1.35           N  
ATOM   5579  CA  PRO A 356     -35.377 -17.192 108.738  1.00  1.35           C  
ATOM   5580  C   PRO A 356     -34.881 -18.160 107.674  1.00  1.35           C  
ATOM   5581  O   PRO A 356     -34.149 -19.116 107.956  1.00  1.35           O  
ATOM   5582  CB  PRO A 356     -34.830 -17.489 110.123  1.00  1.35           C  
ATOM   5583  CG  PRO A 356     -35.796 -18.437 110.709  1.00  1.35           C  
ATOM   5584  CD  PRO A 356     -37.153 -17.974 110.195  1.00  1.35           C  
ATOM   5585  HA  PRO A 356     -35.160 -16.155 108.471  1.00  1.35           H  
ATOM   5586 1HB  PRO A 356     -33.834 -17.906 110.045  1.00  1.35           H  
ATOM   5587 2HB  PRO A 356     -34.742 -16.560 110.702  1.00  1.35           H  
ATOM   5588 1HG  PRO A 356     -35.539 -19.463 110.437  1.00  1.35           H  
ATOM   5589 2HG  PRO A 356     -35.715 -18.379 111.807  1.00  1.35           H  
ATOM   5590 1HD  PRO A 356     -37.812 -18.838 110.069  1.00  1.35           H  
ATOM   5591 2HD  PRO A 356     -37.539 -17.224 110.883  1.00  1.35           H  
ATOM   5592  N   VAL A 357     -35.310 -17.899 106.441  1.00  1.12           N  
ATOM   5593  CA  VAL A 357     -34.949 -18.720 105.303  1.00  1.12           C  
ATOM   5594  C   VAL A 357     -33.855 -18.035 104.510  1.00  1.12           C  
ATOM   5595  O   VAL A 357     -33.905 -16.824 104.215  1.00  1.12           O  
ATOM   5596  CB  VAL A 357     -36.174 -19.027 104.402  1.00  1.12           C  
ATOM   5597  CG1 VAL A 357     -36.817 -17.753 103.933  1.00  1.12           C  
ATOM   5598  CG2 VAL A 357     -35.730 -19.861 103.180  1.00  1.12           C  
ATOM   5599  H   VAL A 357     -35.928 -17.103 106.318  1.00  1.12           H  
ATOM   5600  HA  VAL A 357     -34.566 -19.667 105.671  1.00  1.12           H  
ATOM   5601  HB  VAL A 357     -36.904 -19.588 104.976  1.00  1.12           H  
ATOM   5602 1HG1 VAL A 357     -37.682 -17.983 103.306  1.00  1.12           H  
ATOM   5603 2HG1 VAL A 357     -37.141 -17.175 104.786  1.00  1.12           H  
ATOM   5604 3HG1 VAL A 357     -36.105 -17.193 103.362  1.00  1.12           H  
ATOM   5605 1HG2 VAL A 357     -36.596 -20.085 102.559  1.00  1.12           H  
ATOM   5606 2HG2 VAL A 357     -35.006 -19.301 102.586  1.00  1.12           H  
ATOM   5607 3HG2 VAL A 357     -35.274 -20.794 103.520  1.00  1.12           H  
ATOM   5608  N   PHE A 358     -32.866 -18.845 104.175  1.00  0.98           N  
ATOM   5609  CA  PHE A 358     -31.692 -18.409 103.460  1.00  0.98           C  
ATOM   5610  C   PHE A 358     -31.485 -19.217 102.194  1.00  0.98           C  
ATOM   5611  O   PHE A 358     -31.865 -20.392 102.119  1.00  0.98           O  
ATOM   5612  CB  PHE A 358     -30.484 -18.574 104.376  1.00  0.98           C  
ATOM   5613  CG  PHE A 358     -30.575 -17.747 105.608  1.00  0.98           C  
ATOM   5614  CD1 PHE A 358     -31.278 -18.199 106.706  1.00  0.98           C  
ATOM   5615  CD2 PHE A 358     -29.955 -16.540 105.696  1.00  0.98           C  
ATOM   5616  CE1 PHE A 358     -31.373 -17.431 107.838  1.00  0.98           C  
ATOM   5617  CE2 PHE A 358     -30.045 -15.779 106.849  1.00  0.98           C  
ATOM   5618  CZ  PHE A 358     -30.760 -16.228 107.911  1.00  0.98           C  
ATOM   5619  H   PHE A 358     -32.934 -19.821 104.466  1.00  0.98           H  
ATOM   5620  HA  PHE A 358     -31.820 -17.364 103.194  1.00  0.98           H  
ATOM   5621 1HB  PHE A 358     -30.380 -19.596 104.663  1.00  0.98           H  
ATOM   5622 2HB  PHE A 358     -29.579 -18.289 103.837  1.00  0.98           H  
ATOM   5623  HD1 PHE A 358     -31.776 -19.173 106.663  1.00  0.98           H  
ATOM   5624  HD2 PHE A 358     -29.377 -16.178 104.846  1.00  0.98           H  
ATOM   5625  HE1 PHE A 358     -31.937 -17.783 108.679  1.00  0.98           H  
ATOM   5626  HE2 PHE A 358     -29.545 -14.819 106.913  1.00  0.98           H  
ATOM   5627  HZ  PHE A 358     -30.833 -15.629 108.818  1.00  0.98           H  
ATOM   5628  N   GLY A 359     -30.900 -18.577 101.191  1.00  0.90           N  
ATOM   5629  CA  GLY A 359     -30.560 -19.232  99.951  1.00  0.90           C  
ATOM   5630  C   GLY A 359     -29.088 -19.600  99.883  1.00  0.90           C  
ATOM   5631  O   GLY A 359     -28.236 -18.897 100.420  1.00  0.90           O  
ATOM   5632  H   GLY A 359     -30.662 -17.605 101.314  1.00  0.90           H  
ATOM   5633 1HA  GLY A 359     -31.177 -20.110  99.833  1.00  0.90           H  
ATOM   5634 2HA  GLY A 359     -30.797 -18.572  99.122  1.00  0.90           H  
ATOM   5635  N   SER A 360     -28.786 -20.649  99.153  1.00  0.87           N  
ATOM   5636  CA  SER A 360     -27.406 -21.051  98.879  1.00  0.87           C  
ATOM   5637  C   SER A 360     -27.381 -21.793  97.563  1.00  0.87           C  
ATOM   5638  O   SER A 360     -28.357 -21.748  96.823  1.00  0.87           O  
ATOM   5639  CB  SER A 360     -26.822 -21.918  99.983  1.00  0.87           C  
ATOM   5640  OG  SER A 360     -25.439 -22.050  99.793  1.00  0.87           O  
ATOM   5641  H   SER A 360     -29.561 -21.218  98.819  1.00  0.87           H  
ATOM   5642  HA  SER A 360     -26.785 -20.162  98.790  1.00  0.87           H  
ATOM   5643 1HB  SER A 360     -27.035 -21.481 100.936  1.00  0.87           H  
ATOM   5644 2HB  SER A 360     -27.283 -22.903  99.963  1.00  0.87           H  
ATOM   5645  HG  SER A 360     -25.064 -21.169  99.992  1.00  0.87           H  
ATOM   5646  N   LYS A 361     -26.260 -22.431  97.257  1.00  0.86           N  
ATOM   5647  CA  LYS A 361     -26.144 -23.282  96.073  1.00  0.86           C  
ATOM   5648  C   LYS A 361     -26.589 -24.666  96.537  1.00  0.86           C  
ATOM   5649  O   LYS A 361     -26.516 -24.946  97.733  1.00  0.86           O  
ATOM   5650  CB  LYS A 361     -24.735 -23.271  95.489  1.00  0.86           C  
ATOM   5651  CG  LYS A 361     -24.297 -21.951  94.867  1.00  0.86           C  
ATOM   5652  CD  LYS A 361     -22.883 -22.084  94.321  1.00  0.86           C  
ATOM   5653  CE  LYS A 361     -22.426 -20.867  93.539  1.00  0.86           C  
ATOM   5654  NZ  LYS A 361     -21.022 -21.000  93.160  1.00  0.86           N  
ATOM   5655  H   LYS A 361     -25.513 -22.368  97.935  1.00  0.86           H  
ATOM   5656  HA  LYS A 361     -26.838 -22.940  95.302  1.00  0.86           H  
ATOM   5657 1HB  LYS A 361     -24.024 -23.517  96.271  1.00  0.86           H  
ATOM   5658 2HB  LYS A 361     -24.653 -24.045  94.717  1.00  0.86           H  
ATOM   5659 1HG  LYS A 361     -24.976 -21.684  94.053  1.00  0.86           H  
ATOM   5660 2HG  LYS A 361     -24.321 -21.160  95.619  1.00  0.86           H  
ATOM   5661 1HD  LYS A 361     -22.185 -22.237  95.146  1.00  0.86           H  
ATOM   5662 2HD  LYS A 361     -22.826 -22.951  93.658  1.00  0.86           H  
ATOM   5663 1HE  LYS A 361     -23.028 -20.786  92.635  1.00  0.86           H  
ATOM   5664 2HE  LYS A 361     -22.541 -19.967  94.131  1.00  0.86           H  
ATOM   5665 1HZ  LYS A 361     -20.716 -20.208  92.632  1.00  0.86           H  
ATOM   5666 2HZ  LYS A 361     -20.494 -21.045  94.042  1.00  0.86           H  
ATOM   5667 3HZ  LYS A 361     -20.891 -21.869  92.602  1.00  0.86           H  
ATOM   5668  N   ALA A 362     -27.023 -25.543  95.634  1.00  0.86           N  
ATOM   5669  CA  ALA A 362     -27.599 -26.840  96.045  1.00  0.86           C  
ATOM   5670  C   ALA A 362     -26.891 -27.533  97.191  1.00  0.86           C  
ATOM   5671  O   ALA A 362     -27.507 -27.842  98.194  1.00  0.86           O  
ATOM   5672  CB  ALA A 362     -27.583 -27.814  94.914  1.00  0.86           C  
ATOM   5673  H   ALA A 362     -27.020 -25.290  94.656  1.00  0.86           H  
ATOM   5674  HA  ALA A 362     -28.635 -26.676  96.326  1.00  0.86           H  
ATOM   5675 1HB  ALA A 362     -28.033 -28.742  95.232  1.00  0.86           H  
ATOM   5676 2HB  ALA A 362     -28.130 -27.438  94.100  1.00  0.86           H  
ATOM   5677 3HB  ALA A 362     -26.567 -27.991  94.629  1.00  0.86           H  
ATOM   5678  N   ARG A 363     -25.597 -27.740  97.100  1.00  0.86           N  
ATOM   5679  CA  ARG A 363     -24.947 -28.495  98.160  1.00  0.86           C  
ATOM   5680  C   ARG A 363     -24.068 -27.656  99.068  1.00  0.86           C  
ATOM   5681  O   ARG A 363     -23.072 -28.164  99.596  1.00  0.86           O  
ATOM   5682  CB  ARG A 363     -24.175 -29.672  97.596  1.00  0.86           C  
ATOM   5683  CG  ARG A 363     -25.033 -30.744  96.948  1.00  0.86           C  
ATOM   5684  CD  ARG A 363     -24.238 -31.905  96.488  1.00  0.86           C  
ATOM   5685  NE  ARG A 363     -25.085 -32.963  95.926  1.00  0.86           N  
ATOM   5686  CZ  ARG A 363     -24.649 -34.169  95.476  1.00  0.86           C  
ATOM   5687  NH1 ARG A 363     -23.371 -34.488  95.509  1.00  0.86           N  
ATOM   5688  NH2 ARG A 363     -25.522 -35.040  95.001  1.00  0.86           N  
ATOM   5689  H   ARG A 363     -25.084 -27.431  96.291  1.00  0.86           H  
ATOM   5690  HA  ARG A 363     -25.726 -28.926  98.788  1.00  0.86           H  
ATOM   5691 1HB  ARG A 363     -23.504 -29.335  96.841  1.00  0.86           H  
ATOM   5692 2HB  ARG A 363     -23.580 -30.148  98.383  1.00  0.86           H  
ATOM   5693 1HG  ARG A 363     -25.714 -31.114  97.687  1.00  0.86           H  
ATOM   5694 2HG  ARG A 363     -25.588 -30.333  96.102  1.00  0.86           H  
ATOM   5695 1HD  ARG A 363     -23.520 -31.595  95.732  1.00  0.86           H  
ATOM   5696 2HD  ARG A 363     -23.706 -32.312  97.336  1.00  0.86           H  
ATOM   5697  HE  ARG A 363     -26.078 -32.784  95.875  1.00  0.86           H  
ATOM   5698 1HH1 ARG A 363     -22.673 -33.827  95.874  1.00  0.86           H  
ATOM   5699 2HH1 ARG A 363     -23.068 -35.387  95.167  1.00  0.86           H  
ATOM   5700 1HH2 ARG A 363     -26.509 -34.810  94.977  1.00  0.86           H  
ATOM   5701 2HH2 ARG A 363     -25.208 -35.939  94.670  1.00  0.86           H  
ATOM   5702  N   PHE A 364     -24.440 -26.378  99.257  1.00  0.88           N  
ATOM   5703  CA  PHE A 364     -23.706 -25.488 100.161  1.00  0.88           C  
ATOM   5704  C   PHE A 364     -22.246 -25.363  99.720  1.00  0.88           C  
ATOM   5705  O   PHE A 364     -21.331 -25.268 100.540  1.00  0.88           O  
ATOM   5706  CB  PHE A 364     -23.827 -26.035 101.606  1.00  0.88           C  
ATOM   5707  CG  PHE A 364     -25.240 -26.061 102.172  1.00  0.88           C  
ATOM   5708  CD1 PHE A 364     -26.037 -27.173 102.029  1.00  0.88           C  
ATOM   5709  CD2 PHE A 364     -25.741 -24.999 102.923  1.00  0.88           C  
ATOM   5710  CE1 PHE A 364     -27.290 -27.212 102.583  1.00  0.88           C  
ATOM   5711  CE2 PHE A 364     -26.984 -25.046 103.493  1.00  0.88           C  
ATOM   5712  CZ  PHE A 364     -27.764 -26.154 103.326  1.00  0.88           C  
ATOM   5713  H   PHE A 364     -25.268 -26.022  98.774  1.00  0.88           H  
ATOM   5714  HA  PHE A 364     -24.169 -24.499 100.122  1.00  0.88           H  
ATOM   5715 1HB  PHE A 364     -23.427 -27.036 101.675  1.00  0.88           H  
ATOM   5716 2HB  PHE A 364     -23.228 -25.431 102.260  1.00  0.88           H  
ATOM   5717  HD1 PHE A 364     -25.673 -28.026 101.462  1.00  0.88           H  
ATOM   5718  HD2 PHE A 364     -25.141 -24.131 103.074  1.00  0.88           H  
ATOM   5719  HE1 PHE A 364     -27.896 -28.099 102.435  1.00  0.88           H  
ATOM   5720  HE2 PHE A 364     -27.346 -24.205 104.080  1.00  0.88           H  
ATOM   5721  HZ  PHE A 364     -28.752 -26.195 103.780  1.00  0.88           H  
ATOM   5722  N   LEU A 365     -22.044 -25.346  98.400  1.00  0.92           N  
ATOM   5723  CA  LEU A 365     -20.729 -25.308  97.761  1.00  0.92           C  
ATOM   5724  C   LEU A 365     -19.777 -24.230  98.235  1.00  0.92           C  
ATOM   5725  O   LEU A 365     -18.574 -24.470  98.335  1.00  0.92           O  
ATOM   5726  CB  LEU A 365     -20.910 -25.071  96.261  1.00  0.92           C  
ATOM   5727  CG  LEU A 365     -21.058 -26.296  95.389  1.00  0.92           C  
ATOM   5728  CD1 LEU A 365     -22.262 -27.090  95.834  1.00  0.92           C  
ATOM   5729  CD2 LEU A 365     -21.199 -25.864  93.964  1.00  0.92           C  
ATOM   5730  H   LEU A 365     -22.863 -25.402  97.814  1.00  0.92           H  
ATOM   5731  HA  LEU A 365     -20.252 -26.268  97.927  1.00  0.92           H  
ATOM   5732 1HB  LEU A 365     -21.794 -24.463  96.115  1.00  0.92           H  
ATOM   5733 2HB  LEU A 365     -20.050 -24.500  95.898  1.00  0.92           H  
ATOM   5734  HG  LEU A 365     -20.173 -26.916  95.487  1.00  0.92           H  
ATOM   5735 1HD1 LEU A 365     -22.362 -27.976  95.214  1.00  0.92           H  
ATOM   5736 2HD1 LEU A 365     -22.125 -27.379  96.870  1.00  0.92           H  
ATOM   5737 3HD1 LEU A 365     -23.154 -26.473  95.739  1.00  0.92           H  
ATOM   5738 1HD2 LEU A 365     -21.278 -26.728  93.343  1.00  0.92           H  
ATOM   5739 2HD2 LEU A 365     -22.085 -25.244  93.838  1.00  0.92           H  
ATOM   5740 3HD2 LEU A 365     -20.327 -25.291  93.676  1.00  0.92           H  
ATOM   5741  N   ASP A 366     -20.303 -23.048  98.513  1.00  0.97           N  
ATOM   5742  CA  ASP A 366     -19.466 -21.936  98.920  1.00  0.97           C  
ATOM   5743  C   ASP A 366     -19.626 -21.630 100.403  1.00  0.97           C  
ATOM   5744  O   ASP A 366     -19.286 -20.534 100.850  1.00  0.97           O  
ATOM   5745  CB  ASP A 366     -19.793 -20.699  98.078  1.00  0.97           C  
ATOM   5746  CG  ASP A 366     -19.503 -20.927  96.569  1.00  0.97           C  
ATOM   5747  OD1 ASP A 366     -18.511 -21.512  96.242  1.00  0.97           O  
ATOM   5748  OD2 ASP A 366     -20.305 -20.513  95.758  1.00  0.97           O  
ATOM   5749  H   ASP A 366     -21.301 -22.919  98.438  1.00  0.97           H  
ATOM   5750  HA  ASP A 366     -18.425 -22.200  98.741  1.00  0.97           H  
ATOM   5751 1HB  ASP A 366     -20.850 -20.443  98.196  1.00  0.97           H  
ATOM   5752 2HB  ASP A 366     -19.206 -19.848  98.432  1.00  0.97           H  
ATOM   5753  N   CYS A 367     -20.184 -22.567 101.171  1.00  1.05           N  
ATOM   5754  CA  CYS A 367     -20.411 -22.280 102.579  1.00  1.05           C  
ATOM   5755  C   CYS A 367     -19.312 -22.692 103.516  1.00  1.05           C  
ATOM   5756  O   CYS A 367     -18.547 -23.612 103.241  1.00  1.05           O  
ATOM   5757  CB  CYS A 367     -21.678 -22.937 103.106  1.00  1.05           C  
ATOM   5758  SG  CYS A 367     -23.211 -22.355 102.403  1.00  1.05           S  
ATOM   5759  H   CYS A 367     -20.453 -23.477 100.797  1.00  1.05           H  
ATOM   5760  HA  CYS A 367     -20.514 -21.223 102.660  1.00  1.05           H  
ATOM   5761 1HB  CYS A 367     -21.610 -24.006 102.948  1.00  1.05           H  
ATOM   5762 2HB  CYS A 367     -21.733 -22.779 104.181  1.00  1.05           H  
ATOM   5763  HG  CYS A 367     -23.108 -21.118 102.902  1.00  1.05           H  
ATOM   5764  N   GLU A 368     -19.286 -22.020 104.664  1.00  1.13           N  
ATOM   5765  CA  GLU A 368     -18.392 -22.382 105.762  1.00  1.13           C  
ATOM   5766  C   GLU A 368     -18.905 -23.645 106.487  1.00  1.13           C  
ATOM   5767  O   GLU A 368     -19.935 -23.566 107.182  1.00  1.13           O  
ATOM   5768  CB  GLU A 368     -18.330 -21.226 106.750  1.00  1.13           C  
ATOM   5769  CG  GLU A 368     -17.432 -21.432 107.941  1.00  1.13           C  
ATOM   5770  CD  GLU A 368     -17.435 -20.208 108.830  1.00  1.13           C  
ATOM   5771  OE1 GLU A 368     -17.464 -19.125 108.301  1.00  1.13           O  
ATOM   5772  OE2 GLU A 368     -17.463 -20.347 110.025  1.00  1.13           O  
ATOM   5773  H   GLU A 368     -19.927 -21.225 104.737  1.00  1.13           H  
ATOM   5774  HA  GLU A 368     -17.399 -22.521 105.357  1.00  1.13           H  
ATOM   5775 1HB  GLU A 368     -17.991 -20.326 106.233  1.00  1.13           H  
ATOM   5776 2HB  GLU A 368     -19.332 -21.025 107.128  1.00  1.13           H  
ATOM   5777 1HG  GLU A 368     -17.791 -22.287 108.507  1.00  1.13           H  
ATOM   5778 2HG  GLU A 368     -16.418 -21.646 107.605  1.00  1.13           H  
ATOM   5779  N   PRO A 369     -18.198 -24.800 106.399  1.00  1.21           N  
ATOM   5780  CA  PRO A 369     -18.589 -26.077 106.975  1.00  1.21           C  
ATOM   5781  C   PRO A 369     -18.873 -25.995 108.464  1.00  1.21           C  
ATOM   5782  O   PRO A 369     -19.816 -26.618 108.955  1.00  1.21           O  
ATOM   5783  CB  PRO A 369     -17.321 -26.924 106.765  1.00  1.21           C  
ATOM   5784  CG  PRO A 369     -16.675 -26.349 105.550  1.00  1.21           C  
ATOM   5785  CD  PRO A 369     -16.890 -24.860 105.680  1.00  1.21           C  
ATOM   5786  HA  PRO A 369     -19.442 -26.485 106.432  1.00  1.21           H  
ATOM   5787 1HB  PRO A 369     -16.686 -26.889 107.664  1.00  1.21           H  
ATOM   5788 2HB  PRO A 369     -17.610 -27.986 106.640  1.00  1.21           H  
ATOM   5789 1HG  PRO A 369     -15.610 -26.623 105.526  1.00  1.21           H  
ATOM   5790 2HG  PRO A 369     -17.132 -26.761 104.646  1.00  1.21           H  
ATOM   5791 1HD  PRO A 369     -16.094 -24.393 106.280  1.00  1.21           H  
ATOM   5792 2HD  PRO A 369     -16.932 -24.473 104.672  1.00  1.21           H  
ATOM   5793  N   GLU A 370     -18.134 -25.144 109.166  1.00  1.26           N  
ATOM   5794  CA  GLU A 370     -18.267 -25.027 110.609  1.00  1.26           C  
ATOM   5795  C   GLU A 370     -19.623 -24.520 111.072  1.00  1.26           C  
ATOM   5796  O   GLU A 370     -20.077 -24.877 112.165  1.00  1.26           O  
ATOM   5797  CB  GLU A 370     -17.160 -24.134 111.172  1.00  1.26           C  
ATOM   5798  CG  GLU A 370     -15.755 -24.750 111.058  1.00  1.26           C  
ATOM   5799  CD  GLU A 370     -14.646 -23.894 111.652  1.00  1.26           C  
ATOM   5800  OE1 GLU A 370     -14.925 -22.819 112.123  1.00  1.26           O  
ATOM   5801  OE2 GLU A 370     -13.518 -24.331 111.630  1.00  1.26           O  
ATOM   5802  H   GLU A 370     -17.410 -24.611 108.707  1.00  1.26           H  
ATOM   5803  HA  GLU A 370     -18.132 -26.024 111.030  1.00  1.26           H  
ATOM   5804 1HB  GLU A 370     -17.158 -23.176 110.652  1.00  1.26           H  
ATOM   5805 2HB  GLU A 370     -17.356 -23.932 112.224  1.00  1.26           H  
ATOM   5806 1HG  GLU A 370     -15.758 -25.718 111.557  1.00  1.26           H  
ATOM   5807 2HG  GLU A 370     -15.545 -24.921 110.002  1.00  1.26           H  
ATOM   5808  N   GLN A 371     -20.262 -23.659 110.280  1.00  1.28           N  
ATOM   5809  CA  GLN A 371     -21.545 -23.126 110.711  1.00  1.28           C  
ATOM   5810  C   GLN A 371     -22.705 -23.732 109.942  1.00  1.28           C  
ATOM   5811  O   GLN A 371     -23.855 -23.601 110.359  1.00  1.28           O  
ATOM   5812  CB  GLN A 371     -21.564 -21.599 110.638  1.00  1.28           C  
ATOM   5813  CG  GLN A 371     -20.570 -20.937 111.615  1.00  1.28           C  
ATOM   5814  CD  GLN A 371     -20.632 -19.404 111.631  1.00  1.28           C  
ATOM   5815  OE1 GLN A 371     -21.647 -18.822 112.041  1.00  1.28           O  
ATOM   5816  NE2 GLN A 371     -19.561 -18.753 111.204  1.00  1.28           N  
ATOM   5817  H   GLN A 371     -19.881 -23.410 109.367  1.00  1.28           H  
ATOM   5818  HA  GLN A 371     -21.691 -23.389 111.757  1.00  1.28           H  
ATOM   5819 1HB  GLN A 371     -21.302 -21.281 109.625  1.00  1.28           H  
ATOM   5820 2HB  GLN A 371     -22.566 -21.231 110.854  1.00  1.28           H  
ATOM   5821 1HG  GLN A 371     -20.772 -21.300 112.622  1.00  1.28           H  
ATOM   5822 2HG  GLN A 371     -19.557 -21.227 111.313  1.00  1.28           H  
ATOM   5823 1HE2 GLN A 371     -19.542 -17.758 111.194  1.00  1.28           H  
ATOM   5824 2HE2 GLN A 371     -18.741 -19.276 110.869  1.00  1.28           H  
ATOM   5825  N   THR A 372     -22.409 -24.428 108.838  1.00  1.25           N  
ATOM   5826  CA  THR A 372     -23.473 -25.002 108.023  1.00  1.25           C  
ATOM   5827  C   THR A 372     -23.405 -26.536 107.913  1.00  1.25           C  
ATOM   5828  O   THR A 372     -24.005 -27.254 108.713  1.00  1.25           O  
ATOM   5829  CB  THR A 372     -23.461 -24.400 106.601  1.00  1.25           C  
ATOM   5830  OG1 THR A 372     -22.182 -24.614 106.004  1.00  1.25           O  
ATOM   5831  CG2 THR A 372     -23.750 -22.933 106.651  1.00  1.25           C  
ATOM   5832  H   THR A 372     -21.441 -24.492 108.521  1.00  1.25           H  
ATOM   5833  HA  THR A 372     -24.429 -24.752 108.481  1.00  1.25           H  
ATOM   5834  HB  THR A 372     -24.226 -24.893 105.996  1.00  1.25           H  
ATOM   5835  HG1 THR A 372     -21.496 -24.118 106.514  1.00  1.25           H  
ATOM   5836 1HG2 THR A 372     -23.751 -22.521 105.645  1.00  1.25           H  
ATOM   5837 2HG2 THR A 372     -24.723 -22.795 107.107  1.00  1.25           H  
ATOM   5838 3HG2 THR A 372     -22.990 -22.427 107.247  1.00  1.25           H  
ATOM   5839  N   ARG A 373     -22.675 -27.035 106.918  1.00  1.20           N  
ATOM   5840  CA  ARG A 373     -22.638 -28.462 106.601  1.00  1.20           C  
ATOM   5841  C   ARG A 373     -22.249 -29.378 107.758  1.00  1.20           C  
ATOM   5842  O   ARG A 373     -22.845 -30.436 107.930  1.00  1.20           O  
ATOM   5843  CB  ARG A 373     -21.688 -28.747 105.447  1.00  1.20           C  
ATOM   5844  CG  ARG A 373     -21.764 -30.196 104.945  1.00  1.20           C  
ATOM   5845  CD  ARG A 373     -20.829 -30.510 103.819  1.00  1.20           C  
ATOM   5846  NE  ARG A 373     -21.064 -29.695 102.637  1.00  1.20           N  
ATOM   5847  CZ  ARG A 373     -20.248 -28.706 102.235  1.00  1.20           C  
ATOM   5848  NH1 ARG A 373     -19.158 -28.433 102.929  1.00  1.20           N  
ATOM   5849  NH2 ARG A 373     -20.522 -28.011 101.153  1.00  1.20           N  
ATOM   5850  H   ARG A 373     -22.177 -26.374 106.342  1.00  1.20           H  
ATOM   5851  HA  ARG A 373     -23.637 -28.749 106.286  1.00  1.20           H  
ATOM   5852 1HB  ARG A 373     -21.905 -28.079 104.611  1.00  1.20           H  
ATOM   5853 2HB  ARG A 373     -20.660 -28.564 105.767  1.00  1.20           H  
ATOM   5854 1HG  ARG A 373     -21.553 -30.880 105.770  1.00  1.20           H  
ATOM   5855 2HG  ARG A 373     -22.766 -30.368 104.583  1.00  1.20           H  
ATOM   5856 1HD  ARG A 373     -19.803 -30.350 104.148  1.00  1.20           H  
ATOM   5857 2HD  ARG A 373     -20.957 -31.557 103.534  1.00  1.20           H  
ATOM   5858  HE  ARG A 373     -21.891 -29.887 102.073  1.00  1.20           H  
ATOM   5859 1HH1 ARG A 373     -18.942 -28.964 103.764  1.00  1.20           H  
ATOM   5860 2HH1 ARG A 373     -18.542 -27.688 102.631  1.00  1.20           H  
ATOM   5861 1HH2 ARG A 373     -21.369 -28.226 100.599  1.00  1.20           H  
ATOM   5862 2HH2 ARG A 373     -19.884 -27.275 100.870  1.00  1.20           H  
ATOM   5863  N   ASP A 374     -21.301 -28.983 108.599  1.00  1.15           N  
ATOM   5864  CA  ASP A 374     -20.860 -29.888 109.657  1.00  1.15           C  
ATOM   5865  C   ASP A 374     -21.853 -29.969 110.819  1.00  1.15           C  
ATOM   5866  O   ASP A 374     -21.646 -30.738 111.759  1.00  1.15           O  
ATOM   5867  CB  ASP A 374     -19.478 -29.501 110.182  1.00  1.15           C  
ATOM   5868  CG  ASP A 374     -18.371 -29.715 109.125  1.00  1.15           C  
ATOM   5869  OD1 ASP A 374     -18.635 -30.363 108.130  1.00  1.15           O  
ATOM   5870  OD2 ASP A 374     -17.277 -29.244 109.331  1.00  1.15           O  
ATOM   5871  H   ASP A 374     -20.847 -28.078 108.504  1.00  1.15           H  
ATOM   5872  HA  ASP A 374     -20.777 -30.886 109.227  1.00  1.15           H  
ATOM   5873 1HB  ASP A 374     -19.482 -28.463 110.503  1.00  1.15           H  
ATOM   5874 2HB  ASP A 374     -19.243 -30.105 111.057  1.00  1.15           H  
ATOM   5875  N   GLN A 375     -22.924 -29.169 110.779  1.00  1.12           N  
ATOM   5876  CA  GLN A 375     -23.922 -29.221 111.830  1.00  1.12           C  
ATOM   5877  C   GLN A 375     -25.033 -30.218 111.501  1.00  1.12           C  
ATOM   5878  O   GLN A 375     -25.897 -30.475 112.340  1.00  1.12           O  
ATOM   5879  CB  GLN A 375     -24.551 -27.853 112.066  1.00  1.12           C  
ATOM   5880  CG  GLN A 375     -23.608 -26.750 112.537  1.00  1.12           C  
ATOM   5881  CD  GLN A 375     -22.910 -27.108 113.845  1.00  1.12           C  
ATOM   5882  OE1 GLN A 375     -23.513 -27.729 114.733  1.00  1.12           O  
ATOM   5883  NE2 GLN A 375     -21.642 -26.703 113.990  1.00  1.12           N  
ATOM   5884  H   GLN A 375     -23.081 -28.536 109.994  1.00  1.12           H  
ATOM   5885  HA  GLN A 375     -23.439 -29.544 112.749  1.00  1.12           H  
ATOM   5886 1HB  GLN A 375     -25.020 -27.511 111.144  1.00  1.12           H  
ATOM   5887 2HB  GLN A 375     -25.327 -27.960 112.800  1.00  1.12           H  
ATOM   5888 1HG  GLN A 375     -22.847 -26.575 111.769  1.00  1.12           H  
ATOM   5889 2HG  GLN A 375     -24.192 -25.835 112.698  1.00  1.12           H  
ATOM   5890 1HE2 GLN A 375     -21.152 -26.906 114.836  1.00  1.12           H  
ATOM   5891 2HE2 GLN A 375     -21.167 -26.161 113.254  1.00  1.12           H  
ATOM   5892  N   VAL A 376     -25.002 -30.790 110.290  1.00  1.12           N  
ATOM   5893  CA  VAL A 376     -26.006 -31.761 109.839  1.00  1.12           C  
ATOM   5894  C   VAL A 376     -25.284 -33.036 109.385  1.00  1.12           C  
ATOM   5895  O   VAL A 376     -24.299 -32.954 108.662  1.00  1.12           O  
ATOM   5896  CB  VAL A 376     -26.838 -31.160 108.673  1.00  1.12           C  
ATOM   5897  CG1 VAL A 376     -27.886 -32.188 108.153  1.00  1.12           C  
ATOM   5898  CG2 VAL A 376     -27.514 -29.841 109.115  1.00  1.12           C  
ATOM   5899  H   VAL A 376     -24.247 -30.554 109.640  1.00  1.12           H  
ATOM   5900  HA  VAL A 376     -26.667 -32.012 110.665  1.00  1.12           H  
ATOM   5901  HB  VAL A 376     -26.165 -30.933 107.866  1.00  1.12           H  
ATOM   5902 1HG1 VAL A 376     -28.438 -31.756 107.321  1.00  1.12           H  
ATOM   5903 2HG1 VAL A 376     -27.379 -33.079 107.816  1.00  1.12           H  
ATOM   5904 3HG1 VAL A 376     -28.578 -32.452 108.933  1.00  1.12           H  
ATOM   5905 1HG2 VAL A 376     -28.058 -29.419 108.280  1.00  1.12           H  
ATOM   5906 2HG2 VAL A 376     -28.196 -30.017 109.929  1.00  1.12           H  
ATOM   5907 3HG2 VAL A 376     -26.754 -29.129 109.436  1.00  1.12           H  
ATOM   5908  N   ASP A 377     -25.711 -34.213 109.835  1.00  1.13           N  
ATOM   5909  CA  ASP A 377     -25.001 -35.421 109.403  1.00  1.13           C  
ATOM   5910  C   ASP A 377     -25.362 -35.849 107.987  1.00  1.13           C  
ATOM   5911  O   ASP A 377     -24.503 -36.236 107.195  1.00  1.13           O  
ATOM   5912  CB  ASP A 377     -25.248 -36.584 110.360  1.00  1.13           C  
ATOM   5913  CG  ASP A 377     -24.571 -36.399 111.714  1.00  1.13           C  
ATOM   5914  OD1 ASP A 377     -23.733 -35.531 111.828  1.00  1.13           O  
ATOM   5915  OD2 ASP A 377     -24.884 -37.125 112.616  1.00  1.13           O  
ATOM   5916  H   ASP A 377     -26.546 -34.278 110.416  1.00  1.13           H  
ATOM   5917  HA  ASP A 377     -23.933 -35.203 109.419  1.00  1.13           H  
ATOM   5918 1HB  ASP A 377     -26.319 -36.673 110.530  1.00  1.13           H  
ATOM   5919 2HB  ASP A 377     -24.907 -37.516 109.908  1.00  1.13           H  
ATOM   5920  N   GLY A 378     -26.634 -35.743 107.642  1.00  1.13           N  
ATOM   5921  CA  GLY A 378     -27.096 -36.212 106.320  1.00  1.13           C  
ATOM   5922  C   GLY A 378     -26.804 -35.258 105.153  1.00  1.13           C  
ATOM   5923  O   GLY A 378     -27.716 -34.792 104.467  1.00  1.13           O  
ATOM   5924  H   GLY A 378     -27.276 -35.382 108.350  1.00  1.13           H  
ATOM   5925 1HA  GLY A 378     -26.622 -37.172 106.110  1.00  1.13           H  
ATOM   5926 2HA  GLY A 378     -28.151 -36.412 106.348  1.00  1.13           H  
ATOM   5927  N   MET A 379     -25.532 -34.961 104.940  1.00  1.12           N  
ATOM   5928  CA  MET A 379     -25.136 -34.021 103.900  1.00  1.12           C  
ATOM   5929  C   MET A 379     -24.485 -34.664 102.691  1.00  1.12           C  
ATOM   5930  O   MET A 379     -23.957 -35.775 102.749  1.00  1.12           O  
ATOM   5931  CB  MET A 379     -24.277 -32.942 104.493  1.00  1.12           C  
ATOM   5932  CG  MET A 379     -24.973 -32.256 105.607  1.00  1.12           C  
ATOM   5933  SD  MET A 379     -26.449 -31.413 105.059  1.00  1.12           S  
ATOM   5934  CE  MET A 379     -25.805 -30.044 104.191  1.00  1.12           C  
ATOM   5935  H   MET A 379     -24.842 -35.401 105.547  1.00  1.12           H  
ATOM   5936  HA  MET A 379     -26.037 -33.534 103.532  1.00  1.12           H  
ATOM   5937 1HB  MET A 379     -23.352 -33.371 104.881  1.00  1.12           H  
ATOM   5938 2HB  MET A 379     -24.018 -32.215 103.730  1.00  1.12           H  
ATOM   5939 1HG  MET A 379     -25.259 -32.997 106.342  1.00  1.12           H  
ATOM   5940 2HG  MET A 379     -24.317 -31.542 106.095  1.00  1.12           H  
ATOM   5941 1HE  MET A 379     -26.628 -29.481 103.813  1.00  1.12           H  
ATOM   5942 2HE  MET A 379     -25.223 -29.428 104.857  1.00  1.12           H  
ATOM   5943 3HE  MET A 379     -25.184 -30.389 103.366  1.00  1.12           H  
ATOM   5944  N   LEU A 380     -24.550 -33.943 101.584  1.00  1.10           N  
ATOM   5945  CA  LEU A 380     -24.004 -34.374 100.312  1.00  1.10           C  
ATOM   5946  C   LEU A 380     -22.700 -33.641  99.980  1.00  1.10           C  
ATOM   5947  O   LEU A 380     -22.471 -32.525 100.450  1.00  1.10           O  
ATOM   5948  CB  LEU A 380     -25.057 -34.115  99.249  1.00  1.10           C  
ATOM   5949  CG  LEU A 380     -26.421 -34.764  99.517  1.00  1.10           C  
ATOM   5950  CD1 LEU A 380     -27.389 -34.336  98.461  1.00  1.10           C  
ATOM   5951  CD2 LEU A 380     -26.282 -36.267  99.531  1.00  1.10           C  
ATOM   5952  H   LEU A 380     -25.010 -33.047 101.628  1.00  1.10           H  
ATOM   5953  HA  LEU A 380     -23.799 -35.443 100.363  1.00  1.10           H  
ATOM   5954 1HB  LEU A 380     -25.205 -33.047  99.157  1.00  1.10           H  
ATOM   5955 2HB  LEU A 380     -24.686 -34.504  98.313  1.00  1.10           H  
ATOM   5956  HG  LEU A 380     -26.802 -34.426 100.481  1.00  1.10           H  
ATOM   5957 1HD1 LEU A 380     -28.349 -34.783  98.665  1.00  1.10           H  
ATOM   5958 2HD1 LEU A 380     -27.485 -33.270  98.471  1.00  1.10           H  
ATOM   5959 3HD1 LEU A 380     -27.046 -34.662  97.488  1.00  1.10           H  
ATOM   5960 1HD2 LEU A 380     -27.261 -36.718  99.723  1.00  1.10           H  
ATOM   5961 2HD2 LEU A 380     -25.912 -36.606  98.564  1.00  1.10           H  
ATOM   5962 3HD2 LEU A 380     -25.583 -36.564 100.315  1.00  1.10           H  
ATOM   5963  N   VAL A 381     -21.865 -34.272  99.157  1.00  1.07           N  
ATOM   5964  CA  VAL A 381     -20.584 -33.712  98.718  1.00  1.07           C  
ATOM   5965  C   VAL A 381     -20.733 -32.644  97.609  1.00  1.07           C  
ATOM   5966  O   VAL A 381     -21.383 -32.901  96.595  1.00  1.07           O  
ATOM   5967  CB  VAL A 381     -19.699 -34.859  98.196  1.00  1.07           C  
ATOM   5968  CG1 VAL A 381     -18.389 -34.330  97.629  1.00  1.07           C  
ATOM   5969  CG2 VAL A 381     -19.434 -35.826  99.331  1.00  1.07           C  
ATOM   5970  H   VAL A 381     -22.128 -35.190  98.828  1.00  1.07           H  
ATOM   5971  HA  VAL A 381     -20.115 -33.300  99.603  1.00  1.07           H  
ATOM   5972  HB  VAL A 381     -20.221 -35.369  97.389  1.00  1.07           H  
ATOM   5973 1HG1 VAL A 381     -17.795 -35.163  97.256  1.00  1.07           H  
ATOM   5974 2HG1 VAL A 381     -18.595 -33.639  96.809  1.00  1.07           H  
ATOM   5975 3HG1 VAL A 381     -17.831 -33.818  98.402  1.00  1.07           H  
ATOM   5976 1HG2 VAL A 381     -18.823 -36.652  98.967  1.00  1.07           H  
ATOM   5977 2HG2 VAL A 381     -18.906 -35.309 100.134  1.00  1.07           H  
ATOM   5978 3HG2 VAL A 381     -20.380 -36.214  99.711  1.00  1.07           H  
ATOM   5979  N   PRO A 382     -20.179 -31.429  97.765  1.00  1.03           N  
ATOM   5980  CA  PRO A 382     -20.294 -30.340  96.807  1.00  1.03           C  
ATOM   5981  C   PRO A 382     -19.554 -30.635  95.511  1.00  1.03           C  
ATOM   5982  O   PRO A 382     -18.523 -31.307  95.520  1.00  1.03           O  
ATOM   5983  CB  PRO A 382     -19.655 -29.178  97.568  1.00  1.03           C  
ATOM   5984  CG  PRO A 382     -18.708 -29.816  98.549  1.00  1.03           C  
ATOM   5985  CD  PRO A 382     -19.378 -31.104  98.958  1.00  1.03           C  
ATOM   5986  HA  PRO A 382     -21.354 -30.145  96.608  1.00  1.03           H  
ATOM   5987 1HB  PRO A 382     -19.150 -28.504  96.871  1.00  1.03           H  
ATOM   5988 2HB  PRO A 382     -20.441 -28.600  98.075  1.00  1.03           H  
ATOM   5989 1HG  PRO A 382     -17.733 -29.990  98.068  1.00  1.03           H  
ATOM   5990 2HG  PRO A 382     -18.524 -29.140  99.396  1.00  1.03           H  
ATOM   5991 1HD  PRO A 382     -18.593 -31.831  99.147  1.00  1.03           H  
ATOM   5992 2HD  PRO A 382     -20.038 -30.952  99.831  1.00  1.03           H  
ATOM   5993  N   HIS A 383     -20.066 -30.110  94.398  1.00  0.99           N  
ATOM   5994  CA  HIS A 383     -19.417 -30.267  93.099  1.00  0.99           C  
ATOM   5995  C   HIS A 383     -19.853 -29.136  92.148  1.00  0.99           C  
ATOM   5996  O   HIS A 383     -21.001 -29.100  91.699  1.00  0.99           O  
ATOM   5997  CB  HIS A 383     -19.767 -31.672  92.566  1.00  0.99           C  
ATOM   5998  CG  HIS A 383     -19.113 -32.113  91.288  1.00  0.99           C  
ATOM   5999  ND1 HIS A 383     -19.454 -33.303  90.664  1.00  0.99           N  
ATOM   6000  CD2 HIS A 383     -18.164 -31.545  90.509  1.00  0.99           C  
ATOM   6001  CE1 HIS A 383     -18.741 -33.438  89.560  1.00  0.99           C  
ATOM   6002  NE2 HIS A 383     -17.957 -32.391  89.443  1.00  0.99           N  
ATOM   6003  H   HIS A 383     -20.919 -29.575  94.455  1.00  0.99           H  
ATOM   6004  HA  HIS A 383     -18.335 -30.207  93.220  1.00  0.99           H  
ATOM   6005 1HB  HIS A 383     -19.517 -32.413  93.329  1.00  0.99           H  
ATOM   6006 2HB  HIS A 383     -20.842 -31.732  92.414  1.00  0.99           H  
ATOM   6007  HD2 HIS A 383     -17.662 -30.597  90.683  1.00  0.99           H  
ATOM   6008  HE1 HIS A 383     -18.798 -34.268  88.858  1.00  0.99           H  
ATOM   6009  HE2 HIS A 383     -17.301 -32.222  88.657  1.00  0.99           H  
ATOM   6010  N   ARG A 384     -18.927 -28.245  91.789  1.00  0.94           N  
ATOM   6011  CA  ARG A 384     -19.265 -27.065  90.973  1.00  0.94           C  
ATOM   6012  C   ARG A 384     -19.823 -27.375  89.587  1.00  0.94           C  
ATOM   6013  O   ARG A 384     -20.788 -26.759  89.124  1.00  0.94           O  
ATOM   6014  CB  ARG A 384     -18.042 -26.181  90.813  1.00  0.94           C  
ATOM   6015  CG  ARG A 384     -17.614 -25.457  92.077  1.00  0.94           C  
ATOM   6016  CD  ARG A 384     -16.478 -24.534  91.837  1.00  0.94           C  
ATOM   6017  NE  ARG A 384     -16.881 -23.436  90.966  1.00  0.94           N  
ATOM   6018  CZ  ARG A 384     -16.050 -22.529  90.415  1.00  0.94           C  
ATOM   6019  NH1 ARG A 384     -14.751 -22.572  90.655  1.00  0.94           N  
ATOM   6020  NH2 ARG A 384     -16.555 -21.595  89.629  1.00  0.94           N  
ATOM   6021  H   ARG A 384     -17.984 -28.348  92.141  1.00  0.94           H  
ATOM   6022  HA  ARG A 384     -20.017 -26.486  91.500  1.00  0.94           H  
ATOM   6023 1HB  ARG A 384     -17.201 -26.778  90.466  1.00  0.94           H  
ATOM   6024 2HB  ARG A 384     -18.242 -25.423  90.052  1.00  0.94           H  
ATOM   6025 1HG  ARG A 384     -18.449 -24.850  92.424  1.00  0.94           H  
ATOM   6026 2HG  ARG A 384     -17.338 -26.177  92.847  1.00  0.94           H  
ATOM   6027 1HD  ARG A 384     -16.142 -24.113  92.784  1.00  0.94           H  
ATOM   6028 2HD  ARG A 384     -15.659 -25.069  91.360  1.00  0.94           H  
ATOM   6029  HE  ARG A 384     -17.892 -23.354  90.733  1.00  0.94           H  
ATOM   6030 1HH1 ARG A 384     -14.373 -23.289  91.257  1.00  0.94           H  
ATOM   6031 2HH1 ARG A 384     -14.137 -21.888  90.237  1.00  0.94           H  
ATOM   6032 1HH2 ARG A 384     -17.564 -21.587  89.457  1.00  0.94           H  
ATOM   6033 2HH2 ARG A 384     -15.956 -20.909  89.204  1.00  0.94           H  
ATOM   6034  N   GLU A 385     -19.298 -28.409  88.954  1.00  0.89           N  
ATOM   6035  CA  GLU A 385     -19.745 -28.760  87.615  1.00  0.89           C  
ATOM   6036  C   GLU A 385     -21.225 -29.140  87.595  1.00  0.89           C  
ATOM   6037  O   GLU A 385     -21.887 -29.011  86.563  1.00  0.89           O  
ATOM   6038  CB  GLU A 385     -18.908 -29.910  87.071  1.00  0.89           C  
ATOM   6039  CG  GLU A 385     -17.438 -29.548  86.804  1.00  0.89           C  
ATOM   6040  CD  GLU A 385     -16.560 -30.720  86.362  1.00  0.89           C  
ATOM   6041  OE1 GLU A 385     -16.583 -31.766  86.994  1.00  0.89           O  
ATOM   6042  OE2 GLU A 385     -15.864 -30.560  85.386  1.00  0.89           O  
ATOM   6043  H   GLU A 385     -18.547 -28.926  89.382  1.00  0.89           H  
ATOM   6044  HA  GLU A 385     -19.609 -27.892  86.970  1.00  0.89           H  
ATOM   6045 1HB  GLU A 385     -18.959 -30.730  87.746  1.00  0.89           H  
ATOM   6046 2HB  GLU A 385     -19.339 -30.248  86.129  1.00  0.89           H  
ATOM   6047 1HG  GLU A 385     -17.404 -28.780  86.032  1.00  0.89           H  
ATOM   6048 2HG  GLU A 385     -17.023 -29.121  87.716  1.00  0.89           H  
ATOM   6049  N   MET A 386     -21.723 -29.678  88.710  1.00  0.84           N  
ATOM   6050  CA  MET A 386     -23.100 -30.109  88.789  1.00  0.84           C  
ATOM   6051  C   MET A 386     -24.001 -29.092  89.478  1.00  0.84           C  
ATOM   6052  O   MET A 386     -25.199 -29.051  89.194  1.00  0.84           O  
ATOM   6053  CB  MET A 386     -23.182 -31.441  89.509  1.00  0.84           C  
ATOM   6054  CG  MET A 386     -22.453 -32.564  88.799  1.00  0.84           C  
ATOM   6055  SD  MET A 386     -23.063 -32.860  87.137  1.00  0.84           S  
ATOM   6056  CE  MET A 386     -24.675 -33.550  87.491  1.00  0.84           C  
ATOM   6057  H   MET A 386     -21.155 -29.730  89.549  1.00  0.84           H  
ATOM   6058  HA  MET A 386     -23.476 -30.241  87.775  1.00  0.84           H  
ATOM   6059 1HB  MET A 386     -22.730 -31.336  90.494  1.00  0.84           H  
ATOM   6060 2HB  MET A 386     -24.223 -31.724  89.651  1.00  0.84           H  
ATOM   6061 1HG  MET A 386     -21.398 -32.307  88.732  1.00  0.84           H  
ATOM   6062 2HG  MET A 386     -22.541 -33.484  89.376  1.00  0.84           H  
ATOM   6063 1HE  MET A 386     -25.182 -33.789  86.555  1.00  0.84           H  
ATOM   6064 2HE  MET A 386     -24.560 -34.458  88.085  1.00  0.84           H  
ATOM   6065 3HE  MET A 386     -25.266 -32.823  88.048  1.00  0.84           H  
ATOM   6066  N   HIS A 387     -23.438 -28.288  90.398  1.00  0.80           N  
ATOM   6067  CA  HIS A 387     -24.289 -27.416  91.196  1.00  0.80           C  
ATOM   6068  C   HIS A 387     -24.137 -25.893  91.024  1.00  0.80           C  
ATOM   6069  O   HIS A 387     -24.845 -25.139  91.694  1.00  0.80           O  
ATOM   6070  CB  HIS A 387     -24.135 -27.823  92.645  1.00  0.80           C  
ATOM   6071  CG  HIS A 387     -24.564 -29.245  92.821  1.00  0.80           C  
ATOM   6072  ND1 HIS A 387     -25.879 -29.654  92.706  1.00  0.80           N  
ATOM   6073  CD2 HIS A 387     -23.846 -30.359  93.045  1.00  0.80           C  
ATOM   6074  CE1 HIS A 387     -25.942 -30.959  92.849  1.00  0.80           C  
ATOM   6075  NE2 HIS A 387     -24.723 -31.411  93.051  1.00  0.80           N  
ATOM   6076  H   HIS A 387     -22.443 -28.347  90.601  1.00  0.80           H  
ATOM   6077  HA  HIS A 387     -25.309 -27.644  90.946  1.00  0.80           H  
ATOM   6078 1HB  HIS A 387     -23.114 -27.762  92.921  1.00  0.80           H  
ATOM   6079 2HB  HIS A 387     -24.714 -27.169  93.293  1.00  0.80           H  
ATOM   6080  HD2 HIS A 387     -22.768 -30.416  93.172  1.00  0.80           H  
ATOM   6081  HE1 HIS A 387     -26.847 -31.563  92.799  1.00  0.80           H  
ATOM   6082  HE2 HIS A 387     -24.458 -32.378  93.182  1.00  0.80           H  
ATOM   6083  N   ASP A 388     -23.251 -25.419  90.142  1.00  0.77           N  
ATOM   6084  CA  ASP A 388     -23.202 -23.978  89.875  1.00  0.77           C  
ATOM   6085  C   ASP A 388     -24.318 -23.505  88.932  1.00  0.77           C  
ATOM   6086  O   ASP A 388     -24.844 -24.258  88.104  1.00  0.77           O  
ATOM   6087  CB  ASP A 388     -21.848 -23.499  89.316  1.00  0.77           C  
ATOM   6088  CG  ASP A 388     -20.713 -23.381  90.377  1.00  0.77           C  
ATOM   6089  OD1 ASP A 388     -21.007 -23.420  91.557  1.00  0.77           O  
ATOM   6090  OD2 ASP A 388     -19.575 -23.186  90.002  1.00  0.77           O  
ATOM   6091  H   ASP A 388     -22.606 -26.037  89.653  1.00  0.77           H  
ATOM   6092  HA  ASP A 388     -23.347 -23.464  90.825  1.00  0.77           H  
ATOM   6093 1HB  ASP A 388     -21.518 -24.203  88.548  1.00  0.77           H  
ATOM   6094 2HB  ASP A 388     -21.981 -22.528  88.829  1.00  0.77           H  
ATOM   6095  N   THR A 389     -24.628 -22.219  89.040  1.00  0.74           N  
ATOM   6096  CA  THR A 389     -25.559 -21.533  88.153  1.00  0.74           C  
ATOM   6097  C   THR A 389     -24.843 -20.954  86.938  1.00  0.74           C  
ATOM   6098  O   THR A 389     -23.811 -20.289  87.093  1.00  0.74           O  
ATOM   6099  CB  THR A 389     -26.262 -20.392  88.905  1.00  0.74           C  
ATOM   6100  OG1 THR A 389     -27.074 -20.928  89.972  1.00  0.74           O  
ATOM   6101  CG2 THR A 389     -27.074 -19.465  87.965  1.00  0.74           C  
ATOM   6102  H   THR A 389     -24.178 -21.682  89.770  1.00  0.74           H  
ATOM   6103  HA  THR A 389     -26.301 -22.253  87.811  1.00  0.74           H  
ATOM   6104  HB  THR A 389     -25.494 -19.793  89.362  1.00  0.74           H  
ATOM   6105  HG1 THR A 389     -26.504 -21.238  90.692  1.00  0.74           H  
ATOM   6106 1HG2 THR A 389     -27.511 -18.658  88.550  1.00  0.74           H  
ATOM   6107 2HG2 THR A 389     -26.409 -19.041  87.213  1.00  0.74           H  
ATOM   6108 3HG2 THR A 389     -27.853 -19.994  87.464  1.00  0.74           H  
ATOM   6109  N   PHE A 390     -25.389 -21.202  85.741  1.00  0.74           N  
ATOM   6110  CA  PHE A 390     -24.807 -20.655  84.518  1.00  0.74           C  
ATOM   6111  C   PHE A 390     -25.815 -20.382  83.405  1.00  0.74           C  
ATOM   6112  O   PHE A 390     -26.909 -20.958  83.356  1.00  0.74           O  
ATOM   6113  CB  PHE A 390     -23.753 -21.580  83.875  1.00  0.74           C  
ATOM   6114  CG  PHE A 390     -24.285 -22.886  83.319  1.00  0.74           C  
ATOM   6115  CD1 PHE A 390     -24.798 -22.924  82.018  1.00  0.74           C  
ATOM   6116  CD2 PHE A 390     -24.202 -24.073  84.019  1.00  0.74           C  
ATOM   6117  CE1 PHE A 390     -25.262 -24.089  81.463  1.00  0.74           C  
ATOM   6118  CE2 PHE A 390     -24.647 -25.257  83.436  1.00  0.74           C  
ATOM   6119  CZ  PHE A 390     -25.187 -25.256  82.164  1.00  0.74           C  
ATOM   6120  H   PHE A 390     -26.248 -21.744  85.705  1.00  0.74           H  
ATOM   6121  HA  PHE A 390     -24.344 -19.713  84.775  1.00  0.74           H  
ATOM   6122 1HB  PHE A 390     -23.267 -21.051  83.062  1.00  0.74           H  
ATOM   6123 2HB  PHE A 390     -22.981 -21.810  84.609  1.00  0.74           H  
ATOM   6124  HD1 PHE A 390     -24.845 -22.000  81.446  1.00  0.74           H  
ATOM   6125  HD2 PHE A 390     -23.780 -24.079  85.027  1.00  0.74           H  
ATOM   6126  HE1 PHE A 390     -25.678 -24.083  80.464  1.00  0.74           H  
ATOM   6127  HE2 PHE A 390     -24.578 -26.191  83.986  1.00  0.74           H  
ATOM   6128  HZ  PHE A 390     -25.544 -26.187  81.721  1.00  0.74           H  
ATOM   6129  N   ILE A 391     -25.401 -19.526  82.468  1.00  0.76           N  
ATOM   6130  CA  ILE A 391     -26.187 -19.292  81.261  1.00  0.76           C  
ATOM   6131  C   ILE A 391     -25.288 -19.369  80.012  1.00  0.76           C  
ATOM   6132  O   ILE A 391     -24.221 -18.748  79.975  1.00  0.76           O  
ATOM   6133  CB  ILE A 391     -26.892 -17.913  81.264  1.00  0.76           C  
ATOM   6134  CG1 ILE A 391     -27.784 -17.711  82.509  1.00  0.76           C  
ATOM   6135  CG2 ILE A 391     -27.811 -17.855  80.037  1.00  0.76           C  
ATOM   6136  CD1 ILE A 391     -28.345 -16.296  82.622  1.00  0.76           C  
ATOM   6137  H   ILE A 391     -24.499 -19.074  82.603  1.00  0.76           H  
ATOM   6138  HA  ILE A 391     -26.944 -20.066  81.176  1.00  0.76           H  
ATOM   6139  HB  ILE A 391     -26.151 -17.113  81.221  1.00  0.76           H  
ATOM   6140 1HG1 ILE A 391     -28.614 -18.415  82.469  1.00  0.76           H  
ATOM   6141 2HG1 ILE A 391     -27.204 -17.908  83.405  1.00  0.76           H  
ATOM   6142 1HG2 ILE A 391     -28.319 -16.893  80.004  1.00  0.76           H  
ATOM   6143 2HG2 ILE A 391     -27.251 -17.992  79.144  1.00  0.76           H  
ATOM   6144 3HG2 ILE A 391     -28.550 -18.650  80.105  1.00  0.76           H  
ATOM   6145 1HD1 ILE A 391     -28.962 -16.219  83.517  1.00  0.76           H  
ATOM   6146 2HD1 ILE A 391     -27.531 -15.576  82.682  1.00  0.76           H  
ATOM   6147 3HD1 ILE A 391     -28.958 -16.077  81.743  1.00  0.76           H  
ATOM   6148  N   ASN A 392     -25.705 -20.153  79.009  1.00  0.81           N  
ATOM   6149  CA  ASN A 392     -25.026 -20.243  77.718  1.00  0.81           C  
ATOM   6150  C   ASN A 392     -25.824 -19.378  76.743  1.00  0.81           C  
ATOM   6151  O   ASN A 392     -27.006 -19.663  76.468  1.00  0.81           O  
ATOM   6152  CB  ASN A 392     -24.892 -21.667  77.225  1.00  0.81           C  
ATOM   6153  CG  ASN A 392     -24.005 -22.533  78.112  1.00  0.81           C  
ATOM   6154  OD1 ASN A 392     -23.031 -22.035  78.663  1.00  0.81           O  
ATOM   6155  ND2 ASN A 392     -24.281 -23.806  78.249  1.00  0.81           N  
ATOM   6156  H   ASN A 392     -26.568 -20.667  79.122  1.00  0.81           H  
ATOM   6157  HA  ASN A 392     -24.034 -19.818  77.807  1.00  0.81           H  
ATOM   6158 1HB  ASN A 392     -25.871 -22.097  77.145  1.00  0.81           H  
ATOM   6159 2HB  ASN A 392     -24.462 -21.648  76.226  1.00  0.81           H  
ATOM   6160 1HD2 ASN A 392     -23.687 -24.381  78.806  1.00  0.81           H  
ATOM   6161 2HD2 ASN A 392     -25.074 -24.262  77.804  1.00  0.81           H  
ATOM   6162  N   VAL A 393     -25.192 -18.315  76.251  1.00  0.87           N  
ATOM   6163  CA  VAL A 393     -25.889 -17.314  75.450  1.00  0.87           C  
ATOM   6164  C   VAL A 393     -25.332 -17.144  74.038  1.00  0.87           C  
ATOM   6165  O   VAL A 393     -24.117 -17.210  73.866  1.00  0.87           O  
ATOM   6166  CB  VAL A 393     -25.676 -15.967  76.168  1.00  0.87           C  
ATOM   6167  CG1 VAL A 393     -26.240 -15.974  77.557  1.00  0.87           C  
ATOM   6168  CG2 VAL A 393     -24.263 -15.649  76.198  1.00  0.87           C  
ATOM   6169  H   VAL A 393     -24.212 -18.176  76.508  1.00  0.87           H  
ATOM   6170  HA  VAL A 393     -26.946 -17.573  75.391  1.00  0.87           H  
ATOM   6171  HB  VAL A 393     -26.113 -15.274  75.667  1.00  0.87           H  
ATOM   6172 1HG1 VAL A 393     -26.083 -15.001  78.021  1.00  0.87           H  
ATOM   6173 2HG1 VAL A 393     -27.308 -16.189  77.512  1.00  0.87           H  
ATOM   6174 3HG1 VAL A 393     -25.724 -16.732  78.139  1.00  0.87           H  
ATOM   6175 1HG2 VAL A 393     -24.143 -14.695  76.680  1.00  0.87           H  
ATOM   6176 2HG2 VAL A 393     -23.756 -16.400  76.758  1.00  0.87           H  
ATOM   6177 3HG2 VAL A 393     -23.870 -15.604  75.183  1.00  0.87           H  
ATOM   6178  N   HIS A 394     -26.184 -16.866  73.021  1.00  0.96           N  
ATOM   6179  CA  HIS A 394     -25.609 -16.596  71.684  1.00  0.96           C  
ATOM   6180  C   HIS A 394     -25.298 -15.075  71.585  1.00  0.96           C  
ATOM   6181  O   HIS A 394     -26.230 -14.272  71.405  1.00  0.96           O  
ATOM   6182  CB  HIS A 394     -26.539 -17.022  70.544  1.00  0.96           C  
ATOM   6183  CG  HIS A 394     -25.848 -16.989  69.136  1.00  0.96           C  
ATOM   6184  ND1 HIS A 394     -24.762 -17.784  68.836  1.00  0.96           N  
ATOM   6185  CD2 HIS A 394     -26.108 -16.302  67.994  1.00  0.96           C  
ATOM   6186  CE1 HIS A 394     -24.376 -17.563  67.597  1.00  0.96           C  
ATOM   6187  NE2 HIS A 394     -25.172 -16.670  67.068  1.00  0.96           N  
ATOM   6188  H   HIS A 394     -27.200 -16.845  73.169  1.00  0.96           H  
ATOM   6189  HA  HIS A 394     -24.714 -17.190  71.555  1.00  0.96           H  
ATOM   6190 1HB  HIS A 394     -26.918 -17.991  70.716  1.00  0.96           H  
ATOM   6191 2HB  HIS A 394     -27.386 -16.369  70.540  1.00  0.96           H  
ATOM   6192  HD1 HIS A 394     -24.302 -18.446  69.440  1.00  0.96           H  
ATOM   6193  HD2 HIS A 394     -26.838 -15.582  67.700  1.00  0.96           H  
ATOM   6194  HE1 HIS A 394     -23.525 -18.093  67.185  1.00  0.96           H  
ATOM   6195  N   PRO A 395     -24.016 -14.644  71.556  1.00  1.04           N  
ATOM   6196  CA  PRO A 395     -23.561 -13.256  71.634  1.00  1.04           C  
ATOM   6197  C   PRO A 395     -24.196 -12.299  70.629  1.00  1.04           C  
ATOM   6198  O   PRO A 395     -24.284 -11.094  70.884  1.00  1.04           O  
ATOM   6199  CB  PRO A 395     -22.070 -13.397  71.308  1.00  1.04           C  
ATOM   6200  CG  PRO A 395     -21.721 -14.778  71.725  1.00  1.04           C  
ATOM   6201  CD  PRO A 395     -22.894 -15.600  71.370  1.00  1.04           C  
ATOM   6202  HA  PRO A 395     -23.708 -12.890  72.661  1.00  1.04           H  
ATOM   6203 1HB  PRO A 395     -21.898 -13.215  70.238  1.00  1.04           H  
ATOM   6204 2HB  PRO A 395     -21.492 -12.637  71.854  1.00  1.04           H  
ATOM   6205 1HG  PRO A 395     -20.785 -15.112  71.255  1.00  1.04           H  
ATOM   6206 2HG  PRO A 395     -21.567 -14.803  72.795  1.00  1.04           H  
ATOM   6207 1HD  PRO A 395     -22.843 -15.962  70.331  1.00  1.04           H  
ATOM   6208 2HD  PRO A 395     -22.881 -16.391  72.084  1.00  1.04           H  
ATOM   6209  N   THR A 396     -24.611 -12.836  69.485  1.00  1.10           N  
ATOM   6210  CA  THR A 396     -25.214 -12.081  68.392  1.00  1.10           C  
ATOM   6211  C   THR A 396     -26.702 -11.757  68.553  1.00  1.10           C  
ATOM   6212  O   THR A 396     -27.158 -10.752  68.005  1.00  1.10           O  
ATOM   6213  CB  THR A 396     -25.015 -12.802  67.038  1.00  1.10           C  
ATOM   6214  OG1 THR A 396     -23.613 -12.941  66.763  1.00  1.10           O  
ATOM   6215  CG2 THR A 396     -25.678 -12.026  65.899  1.00  1.10           C  
ATOM   6216  H   THR A 396     -24.505 -13.831  69.353  1.00  1.10           H  
ATOM   6217  HA  THR A 396     -24.686 -11.130  68.325  1.00  1.10           H  
ATOM   6218  HB  THR A 396     -25.455 -13.773  67.089  1.00  1.10           H  
ATOM   6219  HG1 THR A 396     -23.494 -13.307  65.881  1.00  1.10           H  
ATOM   6220 1HG2 THR A 396     -25.531 -12.560  64.960  1.00  1.10           H  
ATOM   6221 2HG2 THR A 396     -26.740 -11.933  66.100  1.00  1.10           H  
ATOM   6222 3HG2 THR A 396     -25.235 -11.034  65.825  1.00  1.10           H  
ATOM   6223  N   ILE A 397     -27.488 -12.649  69.184  1.00  1.13           N  
ATOM   6224  CA  ILE A 397     -28.938 -12.432  69.155  1.00  1.13           C  
ATOM   6225  C   ILE A 397     -29.699 -12.171  70.454  1.00  1.13           C  
ATOM   6226  O   ILE A 397     -30.862 -11.787  70.397  1.00  1.13           O  
ATOM   6227  CB  ILE A 397     -29.624 -13.576  68.407  1.00  1.13           C  
ATOM   6228  CG1 ILE A 397     -29.369 -14.849  69.116  1.00  1.13           C  
ATOM   6229  CG2 ILE A 397     -29.166 -13.623  66.952  1.00  1.13           C  
ATOM   6230  CD1 ILE A 397     -30.130 -16.004  68.575  1.00  1.13           C  
ATOM   6231  H   ILE A 397     -27.074 -13.428  69.694  1.00  1.13           H  
ATOM   6232  HA  ILE A 397     -29.087 -11.564  68.556  1.00  1.13           H  
ATOM   6233  HB  ILE A 397     -30.694 -13.419  68.436  1.00  1.13           H  
ATOM   6234 1HG1 ILE A 397     -28.343 -15.036  69.084  1.00  1.13           H  
ATOM   6235 2HG1 ILE A 397     -29.644 -14.730  70.143  1.00  1.13           H  
ATOM   6236 1HG2 ILE A 397     -29.681 -14.430  66.433  1.00  1.13           H  
ATOM   6237 2HG2 ILE A 397     -29.401 -12.672  66.468  1.00  1.13           H  
ATOM   6238 3HG2 ILE A 397     -28.102 -13.791  66.908  1.00  1.13           H  
ATOM   6239 1HD1 ILE A 397     -29.893 -16.893  69.153  1.00  1.13           H  
ATOM   6240 2HD1 ILE A 397     -31.177 -15.781  68.649  1.00  1.13           H  
ATOM   6241 3HD1 ILE A 397     -29.860 -16.169  67.532  1.00  1.13           H  
ATOM   6242  N   GLY A 398     -29.100 -12.340  71.615  1.00  1.11           N  
ATOM   6243  CA  GLY A 398     -29.875 -12.012  72.828  1.00  1.11           C  
ATOM   6244  C   GLY A 398     -30.784 -13.138  73.336  1.00  1.11           C  
ATOM   6245  O   GLY A 398     -31.495 -12.987  74.334  1.00  1.11           O  
ATOM   6246  H   GLY A 398     -28.146 -12.703  71.665  1.00  1.11           H  
ATOM   6247 1HA  GLY A 398     -29.200 -11.700  73.609  1.00  1.11           H  
ATOM   6248 2HA  GLY A 398     -30.492 -11.139  72.625  1.00  1.11           H  
ATOM   6249  N   ILE A 399     -30.731 -14.285  72.673  1.00  1.05           N  
ATOM   6250  CA  ILE A 399     -31.540 -15.441  73.022  1.00  1.05           C  
ATOM   6251  C   ILE A 399     -30.700 -16.503  73.730  1.00  1.05           C  
ATOM   6252  O   ILE A 399     -29.608 -16.864  73.265  1.00  1.05           O  
ATOM   6253  CB  ILE A 399     -32.150 -16.050  71.755  1.00  1.05           C  
ATOM   6254  CG1 ILE A 399     -32.922 -14.966  70.963  1.00  1.05           C  
ATOM   6255  CG2 ILE A 399     -33.080 -17.187  72.096  1.00  1.05           C  
ATOM   6256  CD1 ILE A 399     -34.055 -14.319  71.727  1.00  1.05           C  
ATOM   6257  H   ILE A 399     -30.115 -14.337  71.879  1.00  1.05           H  
ATOM   6258  HA  ILE A 399     -32.340 -15.125  73.693  1.00  1.05           H  
ATOM   6259  HB  ILE A 399     -31.358 -16.426  71.125  1.00  1.05           H  
ATOM   6260 1HG1 ILE A 399     -32.223 -14.183  70.666  1.00  1.05           H  
ATOM   6261 2HG1 ILE A 399     -33.336 -15.418  70.066  1.00  1.05           H  
ATOM   6262 1HG2 ILE A 399     -33.483 -17.592  71.184  1.00  1.05           H  
ATOM   6263 2HG2 ILE A 399     -32.535 -17.962  72.622  1.00  1.05           H  
ATOM   6264 3HG2 ILE A 399     -33.895 -16.828  72.725  1.00  1.05           H  
ATOM   6265 1HD1 ILE A 399     -34.540 -13.570  71.095  1.00  1.05           H  
ATOM   6266 2HD1 ILE A 399     -34.786 -15.076  72.016  1.00  1.05           H  
ATOM   6267 3HD1 ILE A 399     -33.663 -13.836  72.622  1.00  1.05           H  
ATOM   6268  N   ASN A 400     -31.174 -16.966  74.889  1.00  0.98           N  
ATOM   6269  CA  ASN A 400     -30.439 -18.004  75.600  1.00  0.98           C  
ATOM   6270  C   ASN A 400     -30.513 -19.303  74.833  1.00  0.98           C  
ATOM   6271  O   ASN A 400     -31.522 -19.617  74.199  1.00  0.98           O  
ATOM   6272  CB  ASN A 400     -30.945 -18.282  77.003  1.00  0.98           C  
ATOM   6273  CG  ASN A 400     -30.710 -17.241  78.012  1.00  0.98           C  
ATOM   6274  OD1 ASN A 400     -30.035 -16.229  77.820  1.00  0.98           O  
ATOM   6275  ND2 ASN A 400     -31.283 -17.506  79.144  1.00  0.98           N  
ATOM   6276  H   ASN A 400     -32.055 -16.624  75.255  1.00  0.98           H  
ATOM   6277  HA  ASN A 400     -29.389 -17.719  75.658  1.00  0.98           H  
ATOM   6278 1HB  ASN A 400     -32.018 -18.466  76.954  1.00  0.98           H  
ATOM   6279 2HB  ASN A 400     -30.481 -19.205  77.365  1.00  0.98           H  
ATOM   6280 1HD2 ASN A 400     -31.232 -16.880  79.934  1.00  0.98           H  
ATOM   6281 2HD2 ASN A 400     -31.814 -18.342  79.238  1.00  0.98           H  
ATOM   6282  N   ILE A 401     -29.453 -20.063  74.927  1.00  0.91           N  
ATOM   6283  CA  ILE A 401     -29.375 -21.397  74.381  1.00  0.91           C  
ATOM   6284  C   ILE A 401     -29.578 -22.440  75.456  1.00  0.91           C  
ATOM   6285  O   ILE A 401     -30.270 -23.444  75.269  1.00  0.91           O  
ATOM   6286  CB  ILE A 401     -28.053 -21.566  73.686  1.00  0.91           C  
ATOM   6287  CG1 ILE A 401     -28.011 -20.684  72.489  1.00  0.91           C  
ATOM   6288  CG2 ILE A 401     -27.786 -22.949  73.365  1.00  0.91           C  
ATOM   6289  CD1 ILE A 401     -26.683 -20.655  71.915  1.00  0.91           C  
ATOM   6290  H   ILE A 401     -28.642 -19.719  75.439  1.00  0.91           H  
ATOM   6291  HA  ILE A 401     -30.165 -21.513  73.642  1.00  0.91           H  
ATOM   6292  HB  ILE A 401     -27.264 -21.216  74.353  1.00  0.91           H  
ATOM   6293 1HG1 ILE A 401     -28.713 -21.054  71.757  1.00  0.91           H  
ATOM   6294 2HG1 ILE A 401     -28.300 -19.662  72.757  1.00  0.91           H  
ATOM   6295 1HG2 ILE A 401     -26.831 -22.986  72.895  1.00  0.91           H  
ATOM   6296 2HG2 ILE A 401     -27.782 -23.536  74.278  1.00  0.91           H  
ATOM   6297 3HG2 ILE A 401     -28.512 -23.329  72.715  1.00  0.91           H  
ATOM   6298 1HD1 ILE A 401     -26.650 -20.045  71.054  1.00  0.91           H  
ATOM   6299 2HD1 ILE A 401     -26.057 -20.249  72.672  1.00  0.91           H  
ATOM   6300 3HD1 ILE A 401     -26.360 -21.663  71.640  1.00  0.91           H  
ATOM   6301  N   GLN A 402     -28.921 -22.237  76.580  1.00  0.86           N  
ATOM   6302  CA  GLN A 402     -29.029 -23.176  77.681  1.00  0.86           C  
ATOM   6303  C   GLN A 402     -28.879 -22.497  79.012  1.00  0.86           C  
ATOM   6304  O   GLN A 402     -28.054 -21.602  79.182  1.00  0.86           O  
ATOM   6305  CB  GLN A 402     -27.985 -24.289  77.574  1.00  0.86           C  
ATOM   6306  CG  GLN A 402     -28.035 -25.330  78.691  1.00  0.86           C  
ATOM   6307  CD  GLN A 402     -26.962 -26.353  78.539  1.00  0.86           C  
ATOM   6308  OE1 GLN A 402     -25.941 -26.085  77.877  1.00  0.86           O  
ATOM   6309  NE2 GLN A 402     -27.132 -27.516  79.170  1.00  0.86           N  
ATOM   6310  H   GLN A 402     -28.340 -21.403  76.668  1.00  0.86           H  
ATOM   6311  HA  GLN A 402     -30.019 -23.618  77.652  1.00  0.86           H  
ATOM   6312 1HB  GLN A 402     -28.117 -24.818  76.630  1.00  0.86           H  
ATOM   6313 2HB  GLN A 402     -27.014 -23.875  77.577  1.00  0.86           H  
ATOM   6314 1HG  GLN A 402     -27.897 -24.858  79.657  1.00  0.86           H  
ATOM   6315 2HG  GLN A 402     -28.997 -25.842  78.662  1.00  0.86           H  
ATOM   6316 1HE2 GLN A 402     -26.441 -28.233  79.101  1.00  0.86           H  
ATOM   6317 2HE2 GLN A 402     -27.978 -27.684  79.739  1.00  0.86           H  
ATOM   6318  N   PHE A 403     -29.651 -22.907  79.987  1.00  0.83           N  
ATOM   6319  CA  PHE A 403     -29.350 -22.337  81.280  1.00  0.83           C  
ATOM   6320  C   PHE A 403     -29.540 -23.361  82.356  1.00  0.83           C  
ATOM   6321  O   PHE A 403     -30.275 -24.342  82.196  1.00  0.83           O  
ATOM   6322  CB  PHE A 403     -30.197 -21.102  81.636  1.00  0.83           C  
ATOM   6323  CG  PHE A 403     -31.654 -21.329  81.954  1.00  0.83           C  
ATOM   6324  CD1 PHE A 403     -32.029 -21.590  83.274  1.00  0.83           C  
ATOM   6325  CD2 PHE A 403     -32.641 -21.222  81.005  1.00  0.83           C  
ATOM   6326  CE1 PHE A 403     -33.341 -21.755  83.627  1.00  0.83           C  
ATOM   6327  CE2 PHE A 403     -33.969 -21.382  81.370  1.00  0.83           C  
ATOM   6328  CZ  PHE A 403     -34.311 -21.646  82.674  1.00  0.83           C  
ATOM   6329  H   PHE A 403     -30.357 -23.629  79.823  1.00  0.83           H  
ATOM   6330  HA  PHE A 403     -28.300 -22.045  81.311  1.00  0.83           H  
ATOM   6331 1HB  PHE A 403     -29.745 -20.613  82.500  1.00  0.83           H  
ATOM   6332 2HB  PHE A 403     -30.140 -20.388  80.812  1.00  0.83           H  
ATOM   6333  HD1 PHE A 403     -31.252 -21.659  84.035  1.00  0.83           H  
ATOM   6334  HD2 PHE A 403     -32.372 -21.001  79.972  1.00  0.83           H  
ATOM   6335  HE1 PHE A 403     -33.607 -21.959  84.665  1.00  0.83           H  
ATOM   6336  HE2 PHE A 403     -34.751 -21.293  80.616  1.00  0.83           H  
ATOM   6337  HZ  PHE A 403     -35.350 -21.762  82.948  1.00  0.83           H  
ATOM   6338  N   GLN A 404     -28.905 -23.073  83.478  1.00  0.81           N  
ATOM   6339  CA  GLN A 404     -29.001 -23.852  84.680  1.00  0.81           C  
ATOM   6340  C   GLN A 404     -28.976 -22.933  85.880  1.00  0.81           C  
ATOM   6341  O   GLN A 404     -28.018 -22.183  86.068  1.00  0.81           O  
ATOM   6342  CB  GLN A 404     -27.825 -24.817  84.733  1.00  0.81           C  
ATOM   6343  CG  GLN A 404     -27.778 -25.732  85.918  1.00  0.81           C  
ATOM   6344  CD  GLN A 404     -26.674 -26.790  85.785  1.00  0.81           C  
ATOM   6345  OE1 GLN A 404     -26.841 -27.742  85.010  1.00  0.81           O  
ATOM   6346  NE2 GLN A 404     -25.549 -26.632  86.495  1.00  0.81           N  
ATOM   6347  H   GLN A 404     -28.290 -22.261  83.487  1.00  0.81           H  
ATOM   6348  HA  GLN A 404     -29.932 -24.409  84.668  1.00  0.81           H  
ATOM   6349 1HB  GLN A 404     -27.782 -25.398  83.824  1.00  0.81           H  
ATOM   6350 2HB  GLN A 404     -26.928 -24.219  84.778  1.00  0.81           H  
ATOM   6351 1HG  GLN A 404     -27.543 -25.124  86.785  1.00  0.81           H  
ATOM   6352 2HG  GLN A 404     -28.745 -26.227  86.050  1.00  0.81           H  
ATOM   6353 1HE2 GLN A 404     -24.811 -27.305  86.414  1.00  0.81           H  
ATOM   6354 2HE2 GLN A 404     -25.414 -25.819  87.106  1.00  0.81           H  
ATOM   6355  N   ARG A 405     -30.001 -22.992  86.714  1.00  0.81           N  
ATOM   6356  CA  ARG A 405     -29.986 -22.139  87.896  1.00  0.81           C  
ATOM   6357  C   ARG A 405     -30.183 -23.003  89.091  1.00  0.81           C  
ATOM   6358  O   ARG A 405     -31.178 -23.725  89.209  1.00  0.81           O  
ATOM   6359  CB  ARG A 405     -31.032 -21.035  87.849  1.00  0.81           C  
ATOM   6360  CG  ARG A 405     -30.995 -20.070  89.051  1.00  0.81           C  
ATOM   6361  CD  ARG A 405     -31.861 -18.870  88.833  1.00  0.81           C  
ATOM   6362  NE  ARG A 405     -33.280 -19.186  88.816  1.00  0.81           N  
ATOM   6363  CZ  ARG A 405     -34.075 -19.130  89.899  1.00  0.81           C  
ATOM   6364  NH1 ARG A 405     -33.582 -18.775  91.034  1.00  0.81           N  
ATOM   6365  NH2 ARG A 405     -35.341 -19.415  89.799  1.00  0.81           N  
ATOM   6366  H   ARG A 405     -30.777 -23.624  86.519  1.00  0.81           H  
ATOM   6367  HA  ARG A 405     -29.015 -21.686  88.000  1.00  0.81           H  
ATOM   6368 1HB  ARG A 405     -30.898 -20.448  86.941  1.00  0.81           H  
ATOM   6369 2HB  ARG A 405     -32.024 -21.473  87.811  1.00  0.81           H  
ATOM   6370 1HG  ARG A 405     -31.346 -20.588  89.945  1.00  0.81           H  
ATOM   6371 2HG  ARG A 405     -29.971 -19.728  89.216  1.00  0.81           H  
ATOM   6372 1HD  ARG A 405     -31.686 -18.157  89.640  1.00  0.81           H  
ATOM   6373 2HD  ARG A 405     -31.606 -18.404  87.885  1.00  0.81           H  
ATOM   6374  HE  ARG A 405     -33.706 -19.474  87.937  1.00  0.81           H  
ATOM   6375 1HH1 ARG A 405     -32.604 -18.536  91.087  1.00  0.81           H  
ATOM   6376 2HH1 ARG A 405     -34.188 -18.720  91.843  1.00  0.81           H  
ATOM   6377 1HH2 ARG A 405     -35.702 -19.721  88.891  1.00  0.81           H  
ATOM   6378 2HH2 ARG A 405     -35.974 -19.355  90.617  1.00  0.81           H  
ATOM   6379  N   ILE A 406     -29.191 -22.977  89.959  1.00  0.82           N  
ATOM   6380  CA  ILE A 406     -29.223 -23.859  91.094  1.00  0.82           C  
ATOM   6381  C   ILE A 406     -29.104 -23.165  92.425  1.00  0.82           C  
ATOM   6382  O   ILE A 406     -28.132 -22.456  92.706  1.00  0.82           O  
ATOM   6383  CB  ILE A 406     -28.156 -24.935  90.945  1.00  0.82           C  
ATOM   6384  CG1 ILE A 406     -28.434 -25.735  89.692  1.00  0.82           C  
ATOM   6385  CG2 ILE A 406     -28.146 -25.787  92.122  1.00  0.82           C  
ATOM   6386  CD1 ILE A 406     -27.412 -26.730  89.375  1.00  0.82           C  
ATOM   6387  H   ILE A 406     -28.411 -22.341  89.831  1.00  0.82           H  
ATOM   6388  HA  ILE A 406     -30.179 -24.366  91.089  1.00  0.82           H  
ATOM   6389  HB  ILE A 406     -27.179 -24.467  90.825  1.00  0.82           H  
ATOM   6390 1HG1 ILE A 406     -29.380 -26.226  89.808  1.00  0.82           H  
ATOM   6391 2HG1 ILE A 406     -28.491 -25.070  88.854  1.00  0.82           H  
ATOM   6392 1HG2 ILE A 406     -27.377 -26.550  92.006  1.00  0.82           H  
ATOM   6393 2HG2 ILE A 406     -27.934 -25.178  92.985  1.00  0.82           H  
ATOM   6394 3HG2 ILE A 406     -29.128 -26.258  92.234  1.00  0.82           H  
ATOM   6395 1HD1 ILE A 406     -27.677 -27.260  88.472  1.00  0.82           H  
ATOM   6396 2HD1 ILE A 406     -26.452 -26.236  89.235  1.00  0.82           H  
ATOM   6397 3HD1 ILE A 406     -27.350 -27.439  90.189  1.00  0.82           H  
ATOM   6398  N   LEU A 407     -30.132 -23.377  93.229  1.00  0.83           N  
ATOM   6399  CA  LEU A 407     -30.235 -22.816  94.553  1.00  0.83           C  
ATOM   6400  C   LEU A 407     -30.597 -23.851  95.588  1.00  0.83           C  
ATOM   6401  O   LEU A 407     -31.059 -24.948  95.271  1.00  0.83           O  
ATOM   6402  CB  LEU A 407     -31.242 -21.670  94.640  1.00  0.83           C  
ATOM   6403  CG  LEU A 407     -30.946 -20.417  93.807  1.00  0.83           C  
ATOM   6404  CD1 LEU A 407     -32.135 -19.482  93.912  1.00  0.83           C  
ATOM   6405  CD2 LEU A 407     -29.664 -19.744  94.330  1.00  0.83           C  
ATOM   6406  H   LEU A 407     -30.874 -23.997  92.899  1.00  0.83           H  
ATOM   6407  HA  LEU A 407     -29.263 -22.413  94.803  1.00  0.83           H  
ATOM   6408 1HB  LEU A 407     -32.217 -22.051  94.339  1.00  0.83           H  
ATOM   6409 2HB  LEU A 407     -31.309 -21.355  95.682  1.00  0.83           H  
ATOM   6410  HG  LEU A 407     -30.812 -20.687  92.758  1.00  0.83           H  
ATOM   6411 1HD1 LEU A 407     -31.947 -18.582  93.331  1.00  0.83           H  
ATOM   6412 2HD1 LEU A 407     -33.028 -19.985  93.540  1.00  0.83           H  
ATOM   6413 3HD1 LEU A 407     -32.284 -19.209  94.958  1.00  0.83           H  
ATOM   6414 1HD2 LEU A 407     -29.454 -18.848  93.747  1.00  0.83           H  
ATOM   6415 2HD2 LEU A 407     -29.797 -19.474  95.379  1.00  0.83           H  
ATOM   6416 3HD2 LEU A 407     -28.822 -20.437  94.246  1.00  0.83           H  
ATOM   6417  N   GLN A 408     -30.419 -23.477  96.826  1.00  0.84           N  
ATOM   6418  CA  GLN A 408     -30.828 -24.299  97.939  1.00  0.84           C  
ATOM   6419  C   GLN A 408     -31.572 -23.456  98.936  1.00  0.84           C  
ATOM   6420  O   GLN A 408     -31.188 -22.313  99.178  1.00  0.84           O  
ATOM   6421  CB  GLN A 408     -29.599 -24.875  98.605  1.00  0.84           C  
ATOM   6422  CG  GLN A 408     -29.827 -25.874  99.569  1.00  0.84           C  
ATOM   6423  CD  GLN A 408     -29.986 -25.390 100.865  1.00  0.84           C  
ATOM   6424  OE1 GLN A 408     -29.498 -24.316 101.245  1.00  0.84           O  
ATOM   6425  NE2 GLN A 408     -30.679 -26.189 101.623  1.00  0.84           N  
ATOM   6426  H   GLN A 408     -29.954 -22.592  96.985  1.00  0.84           H  
ATOM   6427  HA  GLN A 408     -31.487 -25.089  97.591  1.00  0.84           H  
ATOM   6428 1HB  GLN A 408     -28.968 -25.267  97.889  1.00  0.84           H  
ATOM   6429 2HB  GLN A 408     -29.060 -24.080  99.093  1.00  0.84           H  
ATOM   6430 1HG  GLN A 408     -30.750 -26.349  99.301  1.00  0.84           H  
ATOM   6431 2HG  GLN A 408     -29.008 -26.573  99.567  1.00  0.84           H  
ATOM   6432 1HE2 GLN A 408     -30.858 -25.960 102.563  1.00  0.84           H  
ATOM   6433 2HE2 GLN A 408     -31.040 -27.031 101.233  1.00  0.84           H  
ATOM   6434  N   LEU A 409     -32.622 -24.013  99.531  1.00  0.85           N  
ATOM   6435  CA  LEU A 409     -33.294 -23.319 100.613  1.00  0.85           C  
ATOM   6436  C   LEU A 409     -33.060 -24.028 101.934  1.00  0.85           C  
ATOM   6437  O   LEU A 409     -33.219 -25.263 102.044  1.00  0.85           O  
ATOM   6438  CB  LEU A 409     -34.787 -23.206 100.330  1.00  0.85           C  
ATOM   6439  CG  LEU A 409     -35.134 -22.418  99.084  1.00  0.85           C  
ATOM   6440  CD1 LEU A 409     -36.630 -22.459  98.863  1.00  0.85           C  
ATOM   6441  CD2 LEU A 409     -34.644 -20.996  99.256  1.00  0.85           C  
ATOM   6442  H   LEU A 409     -32.937 -24.940  99.253  1.00  0.85           H  
ATOM   6443  HA  LEU A 409     -32.883 -22.314 100.696  1.00  0.85           H  
ATOM   6444 1HB  LEU A 409     -35.200 -24.208 100.223  1.00  0.85           H  
ATOM   6445 2HB  LEU A 409     -35.264 -22.720 101.181  1.00  0.85           H  
ATOM   6446  HG  LEU A 409     -34.647 -22.860  98.227  1.00  0.85           H  
ATOM   6447 1HD1 LEU A 409     -36.881 -21.898  97.962  1.00  0.85           H  
ATOM   6448 2HD1 LEU A 409     -36.948 -23.494  98.745  1.00  0.85           H  
ATOM   6449 3HD1 LEU A 409     -37.138 -22.016  99.720  1.00  0.85           H  
ATOM   6450 1HD2 LEU A 409     -34.878 -20.415  98.364  1.00  0.85           H  
ATOM   6451 2HD2 LEU A 409     -35.131 -20.546 100.121  1.00  0.85           H  
ATOM   6452 3HD2 LEU A 409     -33.563 -20.998  99.412  1.00  0.85           H  
ATOM   6453  N   ASN A 410     -32.777 -23.225 102.954  1.00  0.85           N  
ATOM   6454  CA  ASN A 410     -32.542 -23.731 104.297  1.00  0.85           C  
ATOM   6455  C   ASN A 410     -33.108 -22.792 105.338  1.00  0.85           C  
ATOM   6456  O   ASN A 410     -33.260 -21.592 105.095  1.00  0.85           O  
ATOM   6457  CB  ASN A 410     -31.043 -23.929 104.533  1.00  0.85           C  
ATOM   6458  CG  ASN A 410     -30.251 -22.674 104.463  1.00  0.85           C  
ATOM   6459  OD1 ASN A 410     -30.235 -21.878 105.398  1.00  0.85           O  
ATOM   6460  ND2 ASN A 410     -29.577 -22.488 103.366  1.00  0.85           N  
ATOM   6461  H   ASN A 410     -32.644 -22.228 102.765  1.00  0.85           H  
ATOM   6462  HA  ASN A 410     -33.054 -24.687 104.406  1.00  0.85           H  
ATOM   6463 1HB  ASN A 410     -30.887 -24.371 105.517  1.00  0.85           H  
ATOM   6464 2HB  ASN A 410     -30.647 -24.613 103.820  1.00  0.85           H  
ATOM   6465 1HD2 ASN A 410     -29.014 -21.677 103.240  1.00  0.85           H  
ATOM   6466 2HD2 ASN A 410     -29.622 -23.171 102.628  1.00  0.85           H  
ATOM   6467  N   VAL A 411     -33.373 -23.337 106.518  1.00  0.87           N  
ATOM   6468  CA  VAL A 411     -33.904 -22.528 107.606  1.00  0.87           C  
ATOM   6469  C   VAL A 411     -33.015 -22.523 108.828  1.00  0.87           C  
ATOM   6470  O   VAL A 411     -32.578 -23.572 109.325  1.00  0.87           O  
ATOM   6471  CB  VAL A 411     -35.322 -22.990 107.969  1.00  0.87           C  
ATOM   6472  CG1 VAL A 411     -35.866 -22.212 109.166  1.00  0.87           C  
ATOM   6473  CG2 VAL A 411     -36.243 -22.745 106.789  1.00  0.87           C  
ATOM   6474  H   VAL A 411     -33.200 -24.337 106.642  1.00  0.87           H  
ATOM   6475  HA  VAL A 411     -33.984 -21.502 107.255  1.00  0.87           H  
ATOM   6476  HB  VAL A 411     -35.297 -24.033 108.224  1.00  0.87           H  
ATOM   6477 1HG1 VAL A 411     -36.874 -22.555 109.401  1.00  0.87           H  
ATOM   6478 2HG1 VAL A 411     -35.221 -22.369 110.031  1.00  0.87           H  
ATOM   6479 3HG1 VAL A 411     -35.893 -21.154 108.917  1.00  0.87           H  
ATOM   6480 1HG2 VAL A 411     -37.218 -23.058 107.062  1.00  0.87           H  
ATOM   6481 2HG2 VAL A 411     -36.257 -21.678 106.554  1.00  0.87           H  
ATOM   6482 3HG2 VAL A 411     -35.903 -23.304 105.921  1.00  0.87           H  
ATOM   6483  N   GLN A 412     -32.726 -21.318 109.302  1.00  0.89           N  
ATOM   6484  CA  GLN A 412     -31.873 -21.166 110.459  1.00  0.89           C  
ATOM   6485  C   GLN A 412     -32.685 -21.362 111.724  1.00  0.89           C  
ATOM   6486  O   GLN A 412     -33.637 -20.626 111.984  1.00  0.89           O  
ATOM   6487  CB  GLN A 412     -31.219 -19.791 110.457  1.00  0.89           C  
ATOM   6488  CG  GLN A 412     -30.247 -19.578 111.556  1.00  0.89           C  
ATOM   6489  CD  GLN A 412     -29.540 -18.194 111.547  1.00  0.89           C  
ATOM   6490  OE1 GLN A 412     -29.205 -17.630 110.494  1.00  0.89           O  
ATOM   6491  NE2 GLN A 412     -29.305 -17.645 112.737  1.00  0.89           N  
ATOM   6492  H   GLN A 412     -33.133 -20.497 108.849  1.00  0.89           H  
ATOM   6493  HA  GLN A 412     -31.096 -21.924 110.429  1.00  0.89           H  
ATOM   6494 1HB  GLN A 412     -30.732 -19.633 109.517  1.00  0.89           H  
ATOM   6495 2HB  GLN A 412     -31.980 -19.042 110.567  1.00  0.89           H  
ATOM   6496 1HG  GLN A 412     -30.749 -19.710 112.511  1.00  0.89           H  
ATOM   6497 2HG  GLN A 412     -29.494 -20.343 111.420  1.00  0.89           H  
ATOM   6498 1HE2 GLN A 412     -28.850 -16.757 112.798  1.00  0.89           H  
ATOM   6499 2HE2 GLN A 412     -29.583 -18.119 113.595  1.00  0.89           H  
ATOM   6500  N   VAL A 413     -32.288 -22.340 112.519  1.00  0.91           N  
ATOM   6501  CA  VAL A 413     -32.988 -22.656 113.747  1.00  0.91           C  
ATOM   6502  C   VAL A 413     -32.027 -22.346 114.887  1.00  0.91           C  
ATOM   6503  O   VAL A 413     -30.861 -22.750 114.848  1.00  0.91           O  
ATOM   6504  CB  VAL A 413     -33.407 -24.132 113.757  1.00  0.91           C  
ATOM   6505  CG1 VAL A 413     -34.173 -24.442 115.025  1.00  0.91           C  
ATOM   6506  CG2 VAL A 413     -34.218 -24.430 112.522  1.00  0.91           C  
ATOM   6507  H   VAL A 413     -31.501 -22.919 112.225  1.00  0.91           H  
ATOM   6508  HA  VAL A 413     -33.873 -22.029 113.839  1.00  0.91           H  
ATOM   6509  HB  VAL A 413     -32.508 -24.755 113.756  1.00  0.91           H  
ATOM   6510 1HG1 VAL A 413     -34.451 -25.496 115.039  1.00  0.91           H  
ATOM   6511 2HG1 VAL A 413     -33.550 -24.212 115.881  1.00  0.91           H  
ATOM   6512 3HG1 VAL A 413     -35.077 -23.830 115.059  1.00  0.91           H  
ATOM   6513 1HG2 VAL A 413     -34.490 -25.475 112.528  1.00  0.91           H  
ATOM   6514 2HG2 VAL A 413     -35.103 -23.817 112.519  1.00  0.91           H  
ATOM   6515 3HG2 VAL A 413     -33.626 -24.218 111.632  1.00  0.91           H  
ATOM   6516  N   ASN A 414     -32.495 -21.584 115.874  1.00  0.94           N  
ATOM   6517  CA  ASN A 414     -31.626 -21.127 116.955  1.00  0.94           C  
ATOM   6518  C   ASN A 414     -32.070 -21.597 118.336  1.00  0.94           C  
ATOM   6519  O   ASN A 414     -33.191 -21.299 118.784  1.00  0.94           O  
ATOM   6520  CB  ASN A 414     -31.568 -19.615 116.962  1.00  0.94           C  
ATOM   6521  CG  ASN A 414     -31.103 -19.016 115.658  1.00  0.94           C  
ATOM   6522  OD1 ASN A 414     -29.920 -18.984 115.272  1.00  0.94           O  
ATOM   6523  ND2 ASN A 414     -32.074 -18.507 114.934  1.00  0.94           N  
ATOM   6524  H   ASN A 414     -33.465 -21.297 115.858  1.00  0.94           H  
ATOM   6525  HA  ASN A 414     -30.623 -21.526 116.791  1.00  0.94           H  
ATOM   6526 1HB  ASN A 414     -32.556 -19.217 117.203  1.00  0.94           H  
ATOM   6527 2HB  ASN A 414     -30.890 -19.293 117.756  1.00  0.94           H  
ATOM   6528 1HD2 ASN A 414     -31.879 -18.073 114.054  1.00  0.94           H  
ATOM   6529 2HD2 ASN A 414     -33.019 -18.543 115.264  1.00  0.94           H  
ATOM   6530  N   ARG A 415     -31.185 -22.312 119.030  1.00  0.97           N  
ATOM   6531  CA  ARG A 415     -31.542 -22.791 120.359  1.00  0.97           C  
ATOM   6532  C   ARG A 415     -32.086 -21.651 121.195  1.00  0.97           C  
ATOM   6533  O   ARG A 415     -31.436 -20.612 121.328  1.00  0.97           O  
ATOM   6534  CB  ARG A 415     -30.329 -23.313 121.110  1.00  0.97           C  
ATOM   6535  CG  ARG A 415     -30.677 -23.900 122.466  1.00  0.97           C  
ATOM   6536  CD  ARG A 415     -29.537 -24.407 123.249  1.00  0.97           C  
ATOM   6537  NE  ARG A 415     -30.035 -24.952 124.466  1.00  0.97           N  
ATOM   6538  CZ  ARG A 415     -30.223 -24.274 125.596  1.00  0.97           C  
ATOM   6539  NH1 ARG A 415     -29.892 -23.015 125.685  1.00  0.97           N  
ATOM   6540  NH2 ARG A 415     -30.777 -24.906 126.604  1.00  0.97           N  
ATOM   6541  H   ARG A 415     -30.275 -22.547 118.623  1.00  0.97           H  
ATOM   6542  HA  ARG A 415     -32.297 -23.572 120.271  1.00  0.97           H  
ATOM   6543 1HB  ARG A 415     -29.842 -24.071 120.515  1.00  0.97           H  
ATOM   6544 2HB  ARG A 415     -29.615 -22.508 121.264  1.00  0.97           H  
ATOM   6545 1HG  ARG A 415     -31.192 -23.158 123.072  1.00  0.97           H  
ATOM   6546 2HG  ARG A 415     -31.325 -24.741 122.315  1.00  0.97           H  
ATOM   6547 1HD  ARG A 415     -29.024 -25.190 122.721  1.00  0.97           H  
ATOM   6548 2HD  ARG A 415     -28.851 -23.598 123.482  1.00  0.97           H  
ATOM   6549  HE  ARG A 415     -30.360 -25.916 124.468  1.00  0.97           H  
ATOM   6550 1HH1 ARG A 415     -29.489 -22.538 124.902  1.00  0.97           H  
ATOM   6551 2HH1 ARG A 415     -30.122 -22.494 126.539  1.00  0.97           H  
ATOM   6552 1HH2 ARG A 415     -31.048 -25.883 126.453  1.00  0.97           H  
ATOM   6553 2HH2 ARG A 415     -30.951 -24.432 127.482  1.00  0.97           H  
ATOM   6554  N   THR A 416     -33.264 -21.853 121.766  1.00  1.00           N  
ATOM   6555  CA  THR A 416     -33.886 -20.844 122.595  1.00  1.00           C  
ATOM   6556  C   THR A 416     -34.395 -21.460 123.899  1.00  1.00           C  
ATOM   6557  O   THR A 416     -35.241 -22.351 123.866  1.00  1.00           O  
ATOM   6558  CB  THR A 416     -35.043 -20.198 121.827  1.00  1.00           C  
ATOM   6559  OG1 THR A 416     -34.552 -19.620 120.587  1.00  1.00           O  
ATOM   6560  CG2 THR A 416     -35.693 -19.152 122.672  1.00  1.00           C  
ATOM   6561  H   THR A 416     -33.741 -22.729 121.607  1.00  1.00           H  
ATOM   6562  HA  THR A 416     -33.147 -20.081 122.841  1.00  1.00           H  
ATOM   6563  HB  THR A 416     -35.773 -20.952 121.597  1.00  1.00           H  
ATOM   6564  HG1 THR A 416     -34.098 -20.315 120.017  1.00  1.00           H  
ATOM   6565 1HG2 THR A 416     -36.519 -18.716 122.154  1.00  1.00           H  
ATOM   6566 2HG2 THR A 416     -36.046 -19.615 123.560  1.00  1.00           H  
ATOM   6567 3HG2 THR A 416     -34.971 -18.378 122.923  1.00  1.00           H  
ATOM   6568  N   ASP A 417     -33.967 -20.915 125.043  1.00  1.04           N  
ATOM   6569  CA  ASP A 417     -34.347 -21.436 126.370  1.00  1.04           C  
ATOM   6570  C   ASP A 417     -35.853 -21.432 126.625  1.00  1.04           C  
ATOM   6571  O   ASP A 417     -36.385 -22.282 127.338  1.00  1.04           O  
ATOM   6572  CB  ASP A 417     -33.685 -20.601 127.475  1.00  1.04           C  
ATOM   6573  CG  ASP A 417     -32.189 -20.832 127.590  1.00  1.04           C  
ATOM   6574  OD1 ASP A 417     -31.720 -21.785 127.016  1.00  1.04           O  
ATOM   6575  OD2 ASP A 417     -31.526 -20.062 128.234  1.00  1.04           O  
ATOM   6576  H   ASP A 417     -33.308 -20.150 124.991  1.00  1.04           H  
ATOM   6577  HA  ASP A 417     -33.997 -22.467 126.443  1.00  1.04           H  
ATOM   6578 1HB  ASP A 417     -33.865 -19.543 127.285  1.00  1.04           H  
ATOM   6579 2HB  ASP A 417     -34.153 -20.839 128.432  1.00  1.04           H  
ATOM   6580  N   GLU A 418     -36.520 -20.448 126.053  1.00  1.07           N  
ATOM   6581  CA  GLU A 418     -37.950 -20.234 126.197  1.00  1.07           C  
ATOM   6582  C   GLU A 418     -38.840 -21.317 125.589  1.00  1.07           C  
ATOM   6583  O   GLU A 418     -39.958 -21.539 126.071  1.00  1.07           O  
ATOM   6584  CB  GLU A 418     -38.310 -18.894 125.575  1.00  1.07           C  
ATOM   6585  CG  GLU A 418     -37.801 -17.721 126.334  1.00  1.07           C  
ATOM   6586  CD  GLU A 418     -38.523 -17.525 127.643  1.00  1.07           C  
ATOM   6587  OE1 GLU A 418     -39.497 -18.197 127.871  1.00  1.07           O  
ATOM   6588  OE2 GLU A 418     -38.154 -16.631 128.361  1.00  1.07           O  
ATOM   6589  H   GLU A 418     -35.993 -19.807 125.485  1.00  1.07           H  
ATOM   6590  HA  GLU A 418     -38.166 -20.190 127.264  1.00  1.07           H  
ATOM   6591 1HB  GLU A 418     -37.927 -18.831 124.573  1.00  1.07           H  
ATOM   6592 2HB  GLU A 418     -39.394 -18.807 125.511  1.00  1.07           H  
ATOM   6593 1HG  GLU A 418     -36.745 -17.903 126.542  1.00  1.07           H  
ATOM   6594 2HG  GLU A 418     -37.859 -16.831 125.731  1.00  1.07           H  
ATOM   6595  N   PHE A 419     -38.390 -21.954 124.505  1.00  1.11           N  
ATOM   6596  CA  PHE A 419     -39.235 -22.918 123.807  1.00  1.11           C  
ATOM   6597  C   PHE A 419     -38.667 -24.319 123.978  1.00  1.11           C  
ATOM   6598  O   PHE A 419     -37.579 -24.630 123.500  1.00  1.11           O  
ATOM   6599  CB  PHE A 419     -39.362 -22.507 122.338  1.00  1.11           C  
ATOM   6600  CG  PHE A 419     -40.106 -21.196 122.154  1.00  1.11           C  
ATOM   6601  CD1 PHE A 419     -39.455 -19.989 122.301  1.00  1.11           C  
ATOM   6602  CD2 PHE A 419     -41.439 -21.175 121.823  1.00  1.11           C  
ATOM   6603  CE1 PHE A 419     -40.127 -18.785 122.148  1.00  1.11           C  
ATOM   6604  CE2 PHE A 419     -42.115 -19.975 121.654  1.00  1.11           C  
ATOM   6605  CZ  PHE A 419     -41.458 -18.781 121.822  1.00  1.11           C  
ATOM   6606  H   PHE A 419     -37.430 -21.804 124.190  1.00  1.11           H  
ATOM   6607  HA  PHE A 419     -40.230 -22.899 124.249  1.00  1.11           H  
ATOM   6608 1HB  PHE A 419     -38.374 -22.401 121.912  1.00  1.11           H  
ATOM   6609 2HB  PHE A 419     -39.883 -23.281 121.777  1.00  1.11           H  
ATOM   6610  HD1 PHE A 419     -38.406 -19.996 122.554  1.00  1.11           H  
ATOM   6611  HD2 PHE A 419     -41.963 -22.121 121.696  1.00  1.11           H  
ATOM   6612  HE1 PHE A 419     -39.600 -17.845 122.276  1.00  1.11           H  
ATOM   6613  HE2 PHE A 419     -43.170 -19.979 121.393  1.00  1.11           H  
ATOM   6614  HZ  PHE A 419     -41.992 -17.841 121.693  1.00  1.11           H  
ATOM   6615  N   LYS A 420     -39.422 -25.197 124.631  1.00  1.15           N  
ATOM   6616  CA  LYS A 420     -38.901 -26.526 124.946  1.00  1.15           C  
ATOM   6617  C   LYS A 420     -38.491 -27.321 123.714  1.00  1.15           C  
ATOM   6618  O   LYS A 420     -37.500 -28.044 123.737  1.00  1.15           O  
ATOM   6619  CB  LYS A 420     -39.928 -27.315 125.754  1.00  1.15           C  
ATOM   6620  CG  LYS A 420     -40.114 -26.809 127.179  1.00  1.15           C  
ATOM   6621  CD  LYS A 420     -41.158 -27.625 127.934  1.00  1.15           C  
ATOM   6622  CE  LYS A 420     -41.336 -27.120 129.362  1.00  1.15           C  
ATOM   6623  NZ  LYS A 420     -42.370 -27.898 130.102  1.00  1.15           N  
ATOM   6624  H   LYS A 420     -40.331 -24.917 124.972  1.00  1.15           H  
ATOM   6625  HA  LYS A 420     -38.014 -26.395 125.565  1.00  1.15           H  
ATOM   6626 1HB  LYS A 420     -40.895 -27.280 125.251  1.00  1.15           H  
ATOM   6627 2HB  LYS A 420     -39.623 -28.360 125.804  1.00  1.15           H  
ATOM   6628 1HG  LYS A 420     -39.161 -26.873 127.708  1.00  1.15           H  
ATOM   6629 2HG  LYS A 420     -40.424 -25.765 127.154  1.00  1.15           H  
ATOM   6630 1HD  LYS A 420     -42.115 -27.558 127.413  1.00  1.15           H  
ATOM   6631 2HD  LYS A 420     -40.853 -28.670 127.962  1.00  1.15           H  
ATOM   6632 1HE  LYS A 420     -40.388 -27.202 129.891  1.00  1.15           H  
ATOM   6633 2HE  LYS A 420     -41.637 -26.073 129.336  1.00  1.15           H  
ATOM   6634 1HZ  LYS A 420     -42.458 -27.534 131.040  1.00  1.15           H  
ATOM   6635 2HZ  LYS A 420     -43.258 -27.819 129.626  1.00  1.15           H  
ATOM   6636 3HZ  LYS A 420     -42.095 -28.869 130.142  1.00  1.15           H  
ATOM   6637  N   GLU A 421     -39.207 -27.148 122.618  1.00  1.19           N  
ATOM   6638  CA  GLU A 421     -38.904 -27.867 121.387  1.00  1.19           C  
ATOM   6639  C   GLU A 421     -37.495 -27.544 120.822  1.00  1.19           C  
ATOM   6640  O   GLU A 421     -36.962 -28.298 120.005  1.00  1.19           O  
ATOM   6641  CB  GLU A 421     -40.011 -27.598 120.365  1.00  1.19           C  
ATOM   6642  CG  GLU A 421     -40.079 -26.177 119.831  1.00  1.19           C  
ATOM   6643  CD  GLU A 421     -41.251 -25.935 118.905  1.00  1.19           C  
ATOM   6644  OE1 GLU A 421     -41.999 -26.854 118.631  1.00  1.19           O  
ATOM   6645  OE2 GLU A 421     -41.389 -24.834 118.468  1.00  1.19           O  
ATOM   6646  H   GLU A 421     -39.994 -26.519 122.645  1.00  1.19           H  
ATOM   6647  HA  GLU A 421     -38.925 -28.934 121.612  1.00  1.19           H  
ATOM   6648 1HB  GLU A 421     -39.893 -28.280 119.531  1.00  1.19           H  
ATOM   6649 2HB  GLU A 421     -40.976 -27.817 120.820  1.00  1.19           H  
ATOM   6650 1HG  GLU A 421     -40.117 -25.476 120.663  1.00  1.19           H  
ATOM   6651 2HG  GLU A 421     -39.168 -25.995 119.276  1.00  1.19           H  
ATOM   6652  N   LEU A 422     -36.918 -26.402 121.225  1.00  1.24           N  
ATOM   6653  CA  LEU A 422     -35.600 -25.962 120.776  1.00  1.24           C  
ATOM   6654  C   LEU A 422     -34.508 -26.126 121.860  1.00  1.24           C  
ATOM   6655  O   LEU A 422     -33.352 -25.765 121.625  1.00  1.24           O  
ATOM   6656  CB  LEU A 422     -35.656 -24.456 120.413  1.00  1.24           C  
ATOM   6657  CG  LEU A 422     -36.634 -23.992 119.278  1.00  1.24           C  
ATOM   6658  CD1 LEU A 422     -36.647 -22.480 119.185  1.00  1.24           C  
ATOM   6659  CD2 LEU A 422     -36.180 -24.513 117.990  1.00  1.24           C  
ATOM   6660  H   LEU A 422     -37.384 -25.823 121.921  1.00  1.24           H  
ATOM   6661  HA  LEU A 422     -35.324 -26.548 119.905  1.00  1.24           H  
ATOM   6662 1HB  LEU A 422     -35.934 -23.908 121.321  1.00  1.24           H  
ATOM   6663 2HB  LEU A 422     -34.661 -24.139 120.121  1.00  1.24           H  
ATOM   6664  HG  LEU A 422     -37.637 -24.342 119.495  1.00  1.24           H  
ATOM   6665 1HD1 LEU A 422     -37.324 -22.178 118.387  1.00  1.24           H  
ATOM   6666 2HD1 LEU A 422     -36.989 -22.065 120.114  1.00  1.24           H  
ATOM   6667 3HD1 LEU A 422     -35.643 -22.115 118.967  1.00  1.24           H  
ATOM   6668 1HD2 LEU A 422     -36.856 -24.189 117.203  1.00  1.24           H  
ATOM   6669 2HD2 LEU A 422     -35.187 -24.127 117.793  1.00  1.24           H  
ATOM   6670 3HD2 LEU A 422     -36.155 -25.578 118.035  1.00  1.24           H  
ATOM   6671  N   LYS A 423     -34.859 -26.658 123.044  1.00  1.29           N  
ATOM   6672  CA  LYS A 423     -33.955 -26.637 124.218  1.00  1.29           C  
ATOM   6673  C   LYS A 423     -32.588 -27.321 124.104  1.00  1.29           C  
ATOM   6674  O   LYS A 423     -31.678 -27.006 124.880  1.00  1.29           O  
ATOM   6675  CB  LYS A 423     -34.669 -27.236 125.431  1.00  1.29           C  
ATOM   6676  CG  LYS A 423     -34.917 -28.742 125.355  1.00  1.29           C  
ATOM   6677  CD  LYS A 423     -35.740 -29.240 126.539  1.00  1.29           C  
ATOM   6678  CE  LYS A 423     -35.966 -30.745 126.454  1.00  1.29           C  
ATOM   6679  NZ  LYS A 423     -36.775 -31.258 127.602  1.00  1.29           N  
ATOM   6680  H   LYS A 423     -35.801 -27.031 123.173  1.00  1.29           H  
ATOM   6681  HA  LYS A 423     -33.761 -25.586 124.441  1.00  1.29           H  
ATOM   6682 1HB  LYS A 423     -34.082 -27.041 126.326  1.00  1.29           H  
ATOM   6683 2HB  LYS A 423     -35.631 -26.745 125.556  1.00  1.29           H  
ATOM   6684 1HG  LYS A 423     -35.397 -29.009 124.420  1.00  1.29           H  
ATOM   6685 2HG  LYS A 423     -33.961 -29.245 125.394  1.00  1.29           H  
ATOM   6686 1HD  LYS A 423     -35.229 -29.004 127.471  1.00  1.29           H  
ATOM   6687 2HD  LYS A 423     -36.711 -28.736 126.531  1.00  1.29           H  
ATOM   6688 1HE  LYS A 423     -36.488 -30.970 125.523  1.00  1.29           H  
ATOM   6689 2HE  LYS A 423     -35.001 -31.249 126.448  1.00  1.29           H  
ATOM   6690 1HZ  LYS A 423     -36.903 -32.256 127.506  1.00  1.29           H  
ATOM   6691 2HZ  LYS A 423     -36.293 -31.063 128.469  1.00  1.29           H  
ATOM   6692 3HZ  LYS A 423     -37.676 -30.803 127.607  1.00  1.29           H  
ATOM   6693  N   ASN A 424     -32.426 -28.278 123.201  1.00  1.33           N  
ATOM   6694  CA  ASN A 424     -31.130 -28.939 123.073  1.00  1.33           C  
ATOM   6695  C   ASN A 424     -30.447 -28.674 121.739  1.00  1.33           C  
ATOM   6696  O   ASN A 424     -29.471 -29.334 121.403  1.00  1.33           O  
ATOM   6697  CB  ASN A 424     -31.243 -30.427 123.275  1.00  1.33           C  
ATOM   6698  CG  ASN A 424     -31.603 -30.855 124.669  1.00  1.33           C  
ATOM   6699  OD1 ASN A 424     -30.991 -30.428 125.658  1.00  1.33           O  
ATOM   6700  ND2 ASN A 424     -32.584 -31.705 124.765  1.00  1.33           N  
ATOM   6701  H   ASN A 424     -33.194 -28.531 122.594  1.00  1.33           H  
ATOM   6702  HA  ASN A 424     -30.465 -28.549 123.843  1.00  1.33           H  
ATOM   6703 1HB  ASN A 424     -31.951 -30.820 122.576  1.00  1.33           H  
ATOM   6704 2HB  ASN A 424     -30.288 -30.870 123.042  1.00  1.33           H  
ATOM   6705 1HD2 ASN A 424     -32.857 -32.055 125.658  1.00  1.33           H  
ATOM   6706 2HD2 ASN A 424     -33.063 -32.006 123.919  1.00  1.33           H  
ATOM   6707  N   ILE A 425     -30.918 -27.708 120.974  1.00  1.33           N  
ATOM   6708  CA  ILE A 425     -30.297 -27.485 119.673  1.00  1.33           C  
ATOM   6709  C   ILE A 425     -28.862 -27.005 119.783  1.00  1.33           C  
ATOM   6710  O   ILE A 425     -28.523 -26.143 120.593  1.00  1.33           O  
ATOM   6711  CB  ILE A 425     -31.145 -26.564 118.808  1.00  1.33           C  
ATOM   6712  CG1 ILE A 425     -32.395 -27.279 118.490  1.00  1.33           C  
ATOM   6713  CG2 ILE A 425     -30.420 -26.084 117.553  1.00  1.33           C  
ATOM   6714  CD1 ILE A 425     -33.335 -26.435 117.818  1.00  1.33           C  
ATOM   6715  H   ILE A 425     -31.712 -27.137 121.271  1.00  1.33           H  
ATOM   6716  HA  ILE A 425     -30.273 -28.444 119.155  1.00  1.33           H  
ATOM   6717  HB  ILE A 425     -31.423 -25.699 119.399  1.00  1.33           H  
ATOM   6718 1HG1 ILE A 425     -32.169 -28.144 117.878  1.00  1.33           H  
ATOM   6719 2HG1 ILE A 425     -32.847 -27.625 119.421  1.00  1.33           H  
ATOM   6720 1HG2 ILE A 425     -31.070 -25.419 116.982  1.00  1.33           H  
ATOM   6721 2HG2 ILE A 425     -29.520 -25.543 117.835  1.00  1.33           H  
ATOM   6722 3HG2 ILE A 425     -30.155 -26.931 116.953  1.00  1.33           H  
ATOM   6723 1HD1 ILE A 425     -34.248 -26.983 117.613  1.00  1.33           H  
ATOM   6724 2HD1 ILE A 425     -33.541 -25.586 118.452  1.00  1.33           H  
ATOM   6725 3HD1 ILE A 425     -32.886 -26.109 116.896  1.00  1.33           H  
ATOM   6726  N   ASN A 426     -27.990 -27.584 118.975  1.00  1.30           N  
ATOM   6727  CA  ASN A 426     -26.571 -27.268 119.037  1.00  1.30           C  
ATOM   6728  C   ASN A 426     -26.232 -25.903 118.440  1.00  1.30           C  
ATOM   6729  O   ASN A 426     -25.617 -25.791 117.383  1.00  1.30           O  
ATOM   6730  CB  ASN A 426     -25.794 -28.374 118.367  1.00  1.30           C  
ATOM   6731  CG  ASN A 426     -25.919 -29.647 119.144  1.00  1.30           C  
ATOM   6732  OD1 ASN A 426     -25.825 -29.626 120.378  1.00  1.30           O  
ATOM   6733  ND2 ASN A 426     -26.157 -30.733 118.467  1.00  1.30           N  
ATOM   6734  H   ASN A 426     -28.316 -28.282 118.323  1.00  1.30           H  
ATOM   6735  HA  ASN A 426     -26.280 -27.236 120.089  1.00  1.30           H  
ATOM   6736 1HB  ASN A 426     -26.156 -28.529 117.357  1.00  1.30           H  
ATOM   6737 2HB  ASN A 426     -24.742 -28.094 118.300  1.00  1.30           H  
ATOM   6738 1HD2 ASN A 426     -26.290 -31.613 118.962  1.00  1.30           H  
ATOM   6739 2HD2 ASN A 426     -26.240 -30.692 117.475  1.00  1.30           H  
ATOM   6740  N   GLY A 427     -26.642 -24.862 119.163  1.00  1.23           N  
ATOM   6741  CA  GLY A 427     -26.480 -23.476 118.751  1.00  1.23           C  
ATOM   6742  C   GLY A 427     -27.371 -23.140 117.567  1.00  1.23           C  
ATOM   6743  O   GLY A 427     -28.605 -23.135 117.683  1.00  1.23           O  
ATOM   6744  H   GLY A 427     -27.142 -25.082 120.019  1.00  1.23           H  
ATOM   6745 1HA  GLY A 427     -26.721 -22.821 119.588  1.00  1.23           H  
ATOM   6746 2HA  GLY A 427     -25.439 -23.294 118.490  1.00  1.23           H  
ATOM   6747  N   THR A 428     -26.740 -22.781 116.456  1.00  1.14           N  
ATOM   6748  CA  THR A 428     -27.463 -22.434 115.243  1.00  1.14           C  
ATOM   6749  C   THR A 428     -27.255 -23.465 114.144  1.00  1.14           C  
ATOM   6750  O   THR A 428     -26.119 -23.791 113.795  1.00  1.14           O  
ATOM   6751  CB  THR A 428     -27.032 -21.059 114.722  1.00  1.14           C  
ATOM   6752  OG1 THR A 428     -27.339 -20.041 115.701  1.00  1.14           O  
ATOM   6753  CG2 THR A 428     -27.733 -20.773 113.442  1.00  1.14           C  
ATOM   6754  H   THR A 428     -25.730 -22.796 116.442  1.00  1.14           H  
ATOM   6755  HA  THR A 428     -28.526 -22.398 115.469  1.00  1.14           H  
ATOM   6756  HB  THR A 428     -25.958 -21.060 114.547  1.00  1.14           H  
ATOM   6757  HG1 THR A 428     -28.291 -19.798 115.643  1.00  1.14           H  
ATOM   6758 1HG2 THR A 428     -27.427 -19.800 113.070  1.00  1.14           H  
ATOM   6759 2HG2 THR A 428     -27.491 -21.532 112.698  1.00  1.14           H  
ATOM   6760 3HG2 THR A 428     -28.800 -20.783 113.639  1.00  1.14           H  
ATOM   6761  N   ILE A 429     -28.363 -23.965 113.597  1.00  1.05           N  
ATOM   6762  CA  ILE A 429     -28.301 -24.960 112.534  1.00  1.05           C  
ATOM   6763  C   ILE A 429     -29.103 -24.504 111.316  1.00  1.05           C  
ATOM   6764  O   ILE A 429     -30.231 -24.031 111.449  1.00  1.05           O  
ATOM   6765  CB  ILE A 429     -28.797 -26.347 113.023  1.00  1.05           C  
ATOM   6766  CG1 ILE A 429     -27.930 -26.821 114.222  1.00  1.05           C  
ATOM   6767  CG2 ILE A 429     -28.743 -27.396 111.882  1.00  1.05           C  
ATOM   6768  CD1 ILE A 429     -28.392 -28.119 114.835  1.00  1.05           C  
ATOM   6769  H   ILE A 429     -29.265 -23.638 113.950  1.00  1.05           H  
ATOM   6770  HA  ILE A 429     -27.262 -25.071 112.222  1.00  1.05           H  
ATOM   6771  HB  ILE A 429     -29.825 -26.255 113.376  1.00  1.05           H  
ATOM   6772 1HG1 ILE A 429     -26.905 -26.914 113.909  1.00  1.05           H  
ATOM   6773 2HG1 ILE A 429     -27.977 -26.065 115.008  1.00  1.05           H  
ATOM   6774 1HG2 ILE A 429     -29.100 -28.356 112.252  1.00  1.05           H  
ATOM   6775 2HG2 ILE A 429     -29.373 -27.077 111.055  1.00  1.05           H  
ATOM   6776 3HG2 ILE A 429     -27.715 -27.506 111.531  1.00  1.05           H  
ATOM   6777 1HD1 ILE A 429     -27.752 -28.369 115.671  1.00  1.05           H  
ATOM   6778 2HD1 ILE A 429     -29.409 -28.019 115.173  1.00  1.05           H  
ATOM   6779 3HD1 ILE A 429     -28.334 -28.912 114.087  1.00  1.05           H  
ATOM   6780  N   TYR A 430     -28.496 -24.607 110.138  1.00  0.97           N  
ATOM   6781  CA  TYR A 430     -29.138 -24.249 108.869  1.00  0.97           C  
ATOM   6782  C   TYR A 430     -29.702 -25.496 108.198  1.00  0.97           C  
ATOM   6783  O   TYR A 430     -29.028 -26.134 107.387  1.00  0.97           O  
ATOM   6784  CB  TYR A 430     -28.148 -23.523 107.957  1.00  0.97           C  
ATOM   6785  CG  TYR A 430     -27.731 -22.177 108.495  1.00  0.97           C  
ATOM   6786  CD1 TYR A 430     -26.624 -22.059 109.319  1.00  0.97           C  
ATOM   6787  CD2 TYR A 430     -28.463 -21.061 108.168  1.00  0.97           C  
ATOM   6788  CE1 TYR A 430     -26.255 -20.820 109.810  1.00  0.97           C  
ATOM   6789  CE2 TYR A 430     -28.101 -19.842 108.646  1.00  0.97           C  
ATOM   6790  CZ  TYR A 430     -27.014 -19.708 109.463  1.00  0.97           C  
ATOM   6791  OH  TYR A 430     -26.708 -18.464 109.947  1.00  0.97           O  
ATOM   6792  H   TYR A 430     -27.556 -24.977 110.117  1.00  0.97           H  
ATOM   6793  HA  TYR A 430     -29.973 -23.582 109.071  1.00  0.97           H  
ATOM   6794 1HB  TYR A 430     -27.251 -24.133 107.822  1.00  0.97           H  
ATOM   6795 2HB  TYR A 430     -28.596 -23.376 106.976  1.00  0.97           H  
ATOM   6796  HD1 TYR A 430     -26.051 -22.942 109.581  1.00  0.97           H  
ATOM   6797  HD2 TYR A 430     -29.333 -21.144 107.530  1.00  0.97           H  
ATOM   6798  HE1 TYR A 430     -25.386 -20.725 110.466  1.00  0.97           H  
ATOM   6799  HE2 TYR A 430     -28.690 -18.965 108.380  1.00  0.97           H  
ATOM   6800  HH  TYR A 430     -27.530 -17.926 109.952  1.00  0.97           H  
ATOM   6801  N   TYR A 431     -30.885 -25.913 108.635  1.00  0.91           N  
ATOM   6802  CA  TYR A 431     -31.444 -27.176 108.177  1.00  0.91           C  
ATOM   6803  C   TYR A 431     -31.798 -27.104 106.694  1.00  0.91           C  
ATOM   6804  O   TYR A 431     -32.538 -26.198 106.299  1.00  0.91           O  
ATOM   6805  CB  TYR A 431     -32.707 -27.515 108.977  1.00  0.91           C  
ATOM   6806  CG  TYR A 431     -33.349 -28.800 108.539  1.00  0.91           C  
ATOM   6807  CD1 TYR A 431     -32.813 -30.000 108.939  1.00  0.91           C  
ATOM   6808  CD2 TYR A 431     -34.457 -28.775 107.699  1.00  0.91           C  
ATOM   6809  CE1 TYR A 431     -33.363 -31.163 108.494  1.00  0.91           C  
ATOM   6810  CE2 TYR A 431     -35.013 -29.960 107.248  1.00  0.91           C  
ATOM   6811  CZ  TYR A 431     -34.457 -31.151 107.639  1.00  0.91           C  
ATOM   6812  OH  TYR A 431     -34.942 -32.348 107.178  1.00  0.91           O  
ATOM   6813  H   TYR A 431     -31.418 -25.303 109.258  1.00  0.91           H  
ATOM   6814  HA  TYR A 431     -30.700 -27.943 108.356  1.00  0.91           H  
ATOM   6815 1HB  TYR A 431     -32.456 -27.597 110.040  1.00  0.91           H  
ATOM   6816 2HB  TYR A 431     -33.440 -26.710 108.875  1.00  0.91           H  
ATOM   6817  HD1 TYR A 431     -31.939 -30.021 109.594  1.00  0.91           H  
ATOM   6818  HD2 TYR A 431     -34.866 -27.822 107.383  1.00  0.91           H  
ATOM   6819  HE1 TYR A 431     -32.931 -32.091 108.797  1.00  0.91           H  
ATOM   6820  HE2 TYR A 431     -35.863 -29.950 106.568  1.00  0.91           H  
ATOM   6821  HH  TYR A 431     -35.329 -32.241 106.279  1.00  0.91           H  
ATOM   6822  N   PRO A 432     -31.304 -28.006 105.824  1.00  0.88           N  
ATOM   6823  CA  PRO A 432     -31.647 -27.997 104.424  1.00  0.88           C  
ATOM   6824  C   PRO A 432     -33.067 -28.451 104.267  1.00  0.88           C  
ATOM   6825  O   PRO A 432     -33.440 -29.472 104.827  1.00  0.88           O  
ATOM   6826  CB  PRO A 432     -30.661 -28.999 103.815  1.00  0.88           C  
ATOM   6827  CG  PRO A 432     -30.317 -29.942 104.968  1.00  0.88           C  
ATOM   6828  CD  PRO A 432     -30.365 -29.072 106.223  1.00  0.88           C  
ATOM   6829  HA  PRO A 432     -31.518 -26.984 104.034  1.00  0.88           H  
ATOM   6830 1HB  PRO A 432     -31.140 -29.524 102.972  1.00  0.88           H  
ATOM   6831 2HB  PRO A 432     -29.803 -28.480 103.421  1.00  0.88           H  
ATOM   6832 1HG  PRO A 432     -31.046 -30.763 105.008  1.00  0.88           H  
ATOM   6833 2HG  PRO A 432     -29.333 -30.403 104.803  1.00  0.88           H  
ATOM   6834 1HD  PRO A 432     -30.754 -29.682 107.038  1.00  0.88           H  
ATOM   6835 2HD  PRO A 432     -29.373 -28.644 106.443  1.00  0.88           H  
ATOM   6836  N   VAL A 433     -33.825 -27.778 103.430  1.00  0.88           N  
ATOM   6837  CA  VAL A 433     -35.197 -28.191 103.202  1.00  0.88           C  
ATOM   6838  C   VAL A 433     -35.403 -28.669 101.779  1.00  0.88           C  
ATOM   6839  O   VAL A 433     -35.978 -29.741 101.539  1.00  0.88           O  
ATOM   6840  CB  VAL A 433     -36.164 -27.026 103.480  1.00  0.88           C  
ATOM   6841  CG1 VAL A 433     -37.584 -27.466 103.141  1.00  0.88           C  
ATOM   6842  CG2 VAL A 433     -36.068 -26.590 104.957  1.00  0.88           C  
ATOM   6843  H   VAL A 433     -33.479 -26.931 102.981  1.00  0.88           H  
ATOM   6844  HA  VAL A 433     -35.432 -29.013 103.878  1.00  0.88           H  
ATOM   6845  HB  VAL A 433     -35.907 -26.187 102.831  1.00  0.88           H  
ATOM   6846 1HG1 VAL A 433     -38.262 -26.651 103.300  1.00  0.88           H  
ATOM   6847 2HG1 VAL A 433     -37.634 -27.765 102.101  1.00  0.88           H  
ATOM   6848 3HG1 VAL A 433     -37.863 -28.302 103.771  1.00  0.88           H  
ATOM   6849 1HG2 VAL A 433     -36.755 -25.765 105.141  1.00  0.88           H  
ATOM   6850 2HG2 VAL A 433     -36.333 -27.429 105.590  1.00  0.88           H  
ATOM   6851 3HG2 VAL A 433     -35.047 -26.267 105.183  1.00  0.88           H  
ATOM   6852  N   LEU A 434     -34.979 -27.832 100.830  1.00  0.88           N  
ATOM   6853  CA  LEU A 434     -35.267 -28.114  99.432  1.00  0.88           C  
ATOM   6854  C   LEU A 434     -34.114 -27.676  98.525  1.00  0.88           C  
ATOM   6855  O   LEU A 434     -33.587 -26.568  98.669  1.00  0.88           O  
ATOM   6856  CB  LEU A 434     -36.524 -27.316  99.041  1.00  0.88           C  
ATOM   6857  CG  LEU A 434     -37.107 -27.542  97.671  1.00  0.88           C  
ATOM   6858  CD1 LEU A 434     -37.733 -28.899  97.679  1.00  0.88           C  
ATOM   6859  CD2 LEU A 434     -38.107 -26.462  97.350  1.00  0.88           C  
ATOM   6860  H   LEU A 434     -34.478 -26.985 101.097  1.00  0.88           H  
ATOM   6861  HA  LEU A 434     -35.432 -29.183  99.308  1.00  0.88           H  
ATOM   6862 1HB  LEU A 434     -37.307 -27.543  99.756  1.00  0.88           H  
ATOM   6863 2HB  LEU A 434     -36.291 -26.258  99.117  1.00  0.88           H  
ATOM   6864  HG  LEU A 434     -36.318 -27.538  96.920  1.00  0.88           H  
ATOM   6865 1HD1 LEU A 434     -38.174 -29.128  96.749  1.00  0.88           H  
ATOM   6866 2HD1 LEU A 434     -37.008 -29.629  97.915  1.00  0.88           H  
ATOM   6867 3HD1 LEU A 434     -38.499 -28.910  98.434  1.00  0.88           H  
ATOM   6868 1HD2 LEU A 434     -38.515 -26.647  96.359  1.00  0.88           H  
ATOM   6869 2HD2 LEU A 434     -38.904 -26.472  98.091  1.00  0.88           H  
ATOM   6870 3HD2 LEU A 434     -37.625 -25.494  97.358  1.00  0.88           H  
ATOM   6871  N   TYR A 435     -33.702 -28.525  97.583  1.00  0.88           N  
ATOM   6872  CA  TYR A 435     -32.689 -28.081  96.614  1.00  0.88           C  
ATOM   6873  C   TYR A 435     -33.451 -27.855  95.321  1.00  0.88           C  
ATOM   6874  O   TYR A 435     -34.341 -28.640  94.989  1.00  0.88           O  
ATOM   6875  CB  TYR A 435     -31.560 -29.088  96.375  1.00  0.88           C  
ATOM   6876  CG  TYR A 435     -30.605 -29.414  97.542  1.00  0.88           C  
ATOM   6877  CD1 TYR A 435     -30.831 -28.972  98.832  1.00  0.88           C  
ATOM   6878  CD2 TYR A 435     -29.496 -30.208  97.295  1.00  0.88           C  
ATOM   6879  CE1 TYR A 435     -29.963 -29.302  99.860  1.00  0.88           C  
ATOM   6880  CE2 TYR A 435     -28.636 -30.533  98.322  1.00  0.88           C  
ATOM   6881  CZ  TYR A 435     -28.863 -30.082  99.605  1.00  0.88           C  
ATOM   6882  OH  TYR A 435     -27.991 -30.395 100.629  1.00  0.88           O  
ATOM   6883  H   TYR A 435     -34.138 -29.444  97.513  1.00  0.88           H  
ATOM   6884  HA  TYR A 435     -32.257 -27.134  96.922  1.00  0.88           H  
ATOM   6885 1HB  TYR A 435     -31.965 -29.989  96.022  1.00  0.88           H  
ATOM   6886 2HB  TYR A 435     -30.944 -28.702  95.561  1.00  0.88           H  
ATOM   6887  HD1 TYR A 435     -31.679 -28.371  99.055  1.00  0.88           H  
ATOM   6888  HD2 TYR A 435     -29.301 -30.575  96.286  1.00  0.88           H  
ATOM   6889  HE1 TYR A 435     -30.156 -28.943 100.863  1.00  0.88           H  
ATOM   6890  HE2 TYR A 435     -27.791 -31.136  98.119  1.00  0.88           H  
ATOM   6891  HH  TYR A 435     -27.236 -30.860 100.273  1.00  0.88           H  
ATOM   6892  N   ILE A 436     -33.126 -26.782  94.605  1.00  0.87           N  
ATOM   6893  CA  ILE A 436     -33.830 -26.446  93.370  1.00  0.87           C  
ATOM   6894  C   ILE A 436     -32.915 -26.302  92.157  1.00  0.87           C  
ATOM   6895  O   ILE A 436     -31.972 -25.506  92.164  1.00  0.87           O  
ATOM   6896  CB  ILE A 436     -34.588 -25.130  93.552  1.00  0.87           C  
ATOM   6897  CG1 ILE A 436     -35.512 -25.227  94.766  1.00  0.87           C  
ATOM   6898  CG2 ILE A 436     -35.352 -24.798  92.304  1.00  0.87           C  
ATOM   6899  CD1 ILE A 436     -34.844 -24.692  96.045  1.00  0.87           C  
ATOM   6900  H   ILE A 436     -32.375 -26.173  94.922  1.00  0.87           H  
ATOM   6901  HA  ILE A 436     -34.544 -27.238  93.152  1.00  0.87           H  
ATOM   6902  HB  ILE A 436     -33.871 -24.331  93.756  1.00  0.87           H  
ATOM   6903 1HG1 ILE A 436     -36.416 -24.652  94.580  1.00  0.87           H  
ATOM   6904 2HG1 ILE A 436     -35.794 -26.265  94.920  1.00  0.87           H  
ATOM   6905 1HG2 ILE A 436     -35.862 -23.854  92.457  1.00  0.87           H  
ATOM   6906 2HG2 ILE A 436     -34.667 -24.705  91.462  1.00  0.87           H  
ATOM   6907 3HG2 ILE A 436     -36.072 -25.586  92.097  1.00  0.87           H  
ATOM   6908 1HD1 ILE A 436     -35.522 -24.775  96.881  1.00  0.87           H  
ATOM   6909 2HD1 ILE A 436     -33.944 -25.249  96.269  1.00  0.87           H  
ATOM   6910 3HD1 ILE A 436     -34.580 -23.647  95.899  1.00  0.87           H  
ATOM   6911  N   ASN A 437     -33.227 -27.022  91.085  1.00  0.87           N  
ATOM   6912  CA  ASN A 437     -32.440 -26.945  89.860  1.00  0.87           C  
ATOM   6913  C   ASN A 437     -33.303 -26.640  88.632  1.00  0.87           C  
ATOM   6914  O   ASN A 437     -34.084 -27.481  88.183  1.00  0.87           O  
ATOM   6915  CB  ASN A 437     -31.658 -28.242  89.692  1.00  0.87           C  
ATOM   6916  CG  ASN A 437     -30.739 -28.296  88.489  1.00  0.87           C  
ATOM   6917  OD1 ASN A 437     -30.868 -27.541  87.524  1.00  0.87           O  
ATOM   6918  ND2 ASN A 437     -29.793 -29.205  88.544  1.00  0.87           N  
ATOM   6919  H   ASN A 437     -33.999 -27.683  91.130  1.00  0.87           H  
ATOM   6920  HA  ASN A 437     -31.735 -26.123  89.953  1.00  0.87           H  
ATOM   6921 1HB  ASN A 437     -31.055 -28.399  90.586  1.00  0.87           H  
ATOM   6922 2HB  ASN A 437     -32.357 -29.070  89.632  1.00  0.87           H  
ATOM   6923 1HD2 ASN A 437     -29.146 -29.309  87.786  1.00  0.87           H  
ATOM   6924 2HD2 ASN A 437     -29.704 -29.792  89.346  1.00  0.87           H  
ATOM   6925  N   GLU A 438     -33.217 -25.407  88.123  1.00  0.86           N  
ATOM   6926  CA  GLU A 438     -34.000 -25.036  86.945  1.00  0.86           C  
ATOM   6927  C   GLU A 438     -33.134 -25.171  85.716  1.00  0.86           C  
ATOM   6928  O   GLU A 438     -31.960 -24.804  85.742  1.00  0.86           O  
ATOM   6929  CB  GLU A 438     -34.567 -23.627  87.052  1.00  0.86           C  
ATOM   6930  CG  GLU A 438     -35.608 -23.492  88.119  1.00  0.86           C  
ATOM   6931  CD  GLU A 438     -36.181 -22.125  88.256  1.00  0.86           C  
ATOM   6932  OE1 GLU A 438     -35.702 -21.194  87.622  1.00  0.86           O  
ATOM   6933  OE2 GLU A 438     -37.123 -21.995  89.001  1.00  0.86           O  
ATOM   6934  H   GLU A 438     -32.566 -24.740  88.536  1.00  0.86           H  
ATOM   6935  HA  GLU A 438     -34.831 -25.722  86.848  1.00  0.86           H  
ATOM   6936 1HB  GLU A 438     -33.766 -22.924  87.256  1.00  0.86           H  
ATOM   6937 2HB  GLU A 438     -35.023 -23.348  86.101  1.00  0.86           H  
ATOM   6938 1HG  GLU A 438     -36.413 -24.166  87.857  1.00  0.86           H  
ATOM   6939 2HG  GLU A 438     -35.190 -23.815  89.072  1.00  0.86           H  
ATOM   6940  N   HIS A 439     -33.716 -25.652  84.626  1.00  0.85           N  
ATOM   6941  CA  HIS A 439     -32.928 -25.863  83.421  1.00  0.85           C  
ATOM   6942  C   HIS A 439     -33.713 -25.828  82.120  1.00  0.85           C  
ATOM   6943  O   HIS A 439     -34.872 -26.245  82.039  1.00  0.85           O  
ATOM   6944  CB  HIS A 439     -32.187 -27.216  83.547  1.00  0.85           C  
ATOM   6945  CG  HIS A 439     -31.204 -27.584  82.422  1.00  0.85           C  
ATOM   6946  ND1 HIS A 439     -31.611 -28.182  81.246  1.00  0.85           N  
ATOM   6947  CD2 HIS A 439     -29.853 -27.452  82.325  1.00  0.85           C  
ATOM   6948  CE1 HIS A 439     -30.558 -28.405  80.472  1.00  0.85           C  
ATOM   6949  NE2 HIS A 439     -29.473 -27.979  81.097  1.00  0.85           N  
ATOM   6950  H   HIS A 439     -34.693 -25.933  84.672  1.00  0.85           H  
ATOM   6951  HA  HIS A 439     -32.185 -25.076  83.361  1.00  0.85           H  
ATOM   6952 1HB  HIS A 439     -31.622 -27.222  84.484  1.00  0.85           H  
ATOM   6953 2HB  HIS A 439     -32.926 -28.013  83.619  1.00  0.85           H  
ATOM   6954  HD1 HIS A 439     -32.547 -28.420  81.003  1.00  0.85           H  
ATOM   6955  HD2 HIS A 439     -29.106 -27.050  82.998  1.00  0.85           H  
ATOM   6956  HE1 HIS A 439     -30.679 -28.882  79.498  1.00  0.85           H  
ATOM   6957  N   ALA A 440     -33.055 -25.335  81.084  1.00  0.86           N  
ATOM   6958  CA  ALA A 440     -33.635 -25.362  79.746  1.00  0.86           C  
ATOM   6959  C   ALA A 440     -32.536 -25.492  78.724  1.00  0.86           C  
ATOM   6960  O   ALA A 440     -31.405 -25.068  78.963  1.00  0.86           O  
ATOM   6961  CB  ALA A 440     -34.442 -24.123  79.455  1.00  0.86           C  
ATOM   6962  H   ALA A 440     -32.110 -24.975  81.247  1.00  0.86           H  
ATOM   6963  HA  ALA A 440     -34.286 -26.234  79.673  1.00  0.86           H  
ATOM   6964 1HB  ALA A 440     -34.875 -24.195  78.455  1.00  0.86           H  
ATOM   6965 2HB  ALA A 440     -35.234 -24.033  80.180  1.00  0.86           H  
ATOM   6966 3HB  ALA A 440     -33.799 -23.278  79.496  1.00  0.86           H  
ATOM   6967  N   GLU A 441     -32.867 -26.053  77.569  1.00  0.88           N  
ATOM   6968  CA  GLU A 441     -31.887 -26.201  76.506  1.00  0.88           C  
ATOM   6969  C   GLU A 441     -32.520 -26.130  75.131  1.00  0.88           C  
ATOM   6970  O   GLU A 441     -33.592 -26.687  74.884  1.00  0.88           O  
ATOM   6971  CB  GLU A 441     -31.111 -27.513  76.673  1.00  0.88           C  
ATOM   6972  CG  GLU A 441     -29.946 -27.727  75.681  1.00  0.88           C  
ATOM   6973  CD  GLU A 441     -29.162 -28.996  75.954  1.00  0.88           C  
ATOM   6974  OE1 GLU A 441     -29.515 -29.706  76.866  1.00  0.88           O  
ATOM   6975  OE2 GLU A 441     -28.207 -29.247  75.255  1.00  0.88           O  
ATOM   6976  H   GLU A 441     -33.811 -26.383  77.424  1.00  0.88           H  
ATOM   6977  HA  GLU A 441     -31.178 -25.381  76.578  1.00  0.88           H  
ATOM   6978 1HB  GLU A 441     -30.679 -27.533  77.660  1.00  0.88           H  
ATOM   6979 2HB  GLU A 441     -31.793 -28.359  76.589  1.00  0.88           H  
ATOM   6980 1HG  GLU A 441     -30.347 -27.785  74.670  1.00  0.88           H  
ATOM   6981 2HG  GLU A 441     -29.277 -26.867  75.729  1.00  0.88           H  
ATOM   6982  N   LEU A 442     -31.806 -25.472  74.239  1.00  0.91           N  
ATOM   6983  CA  LEU A 442     -32.166 -25.299  72.855  1.00  0.91           C  
ATOM   6984  C   LEU A 442     -32.494 -26.613  72.178  1.00  0.91           C  
ATOM   6985  O   LEU A 442     -31.709 -27.558  72.220  1.00  0.91           O  
ATOM   6986  CB  LEU A 442     -30.966 -24.658  72.163  1.00  0.91           C  
ATOM   6987  CG  LEU A 442     -31.108 -24.265  70.746  1.00  0.91           C  
ATOM   6988  CD1 LEU A 442     -32.066 -23.173  70.697  1.00  0.91           C  
ATOM   6989  CD2 LEU A 442     -29.751 -23.844  70.183  1.00  0.91           C  
ATOM   6990  H   LEU A 442     -30.969 -25.000  74.569  1.00  0.91           H  
ATOM   6991  HA  LEU A 442     -33.015 -24.641  72.792  1.00  0.91           H  
ATOM   6992 1HB  LEU A 442     -30.736 -23.757  72.712  1.00  0.91           H  
ATOM   6993 2HB  LEU A 442     -30.118 -25.336  72.241  1.00  0.91           H  
ATOM   6994  HG  LEU A 442     -31.508 -25.094  70.177  1.00  0.91           H  
ATOM   6995 1HD1 LEU A 442     -32.235 -22.848  69.688  1.00  0.91           H  
ATOM   6996 2HD1 LEU A 442     -32.967 -23.561  71.115  1.00  0.91           H  
ATOM   6997 3HD1 LEU A 442     -31.704 -22.334  71.289  1.00  0.91           H  
ATOM   6998 1HD2 LEU A 442     -29.849 -23.539  69.165  1.00  0.91           H  
ATOM   6999 2HD2 LEU A 442     -29.380 -23.021  70.748  1.00  0.91           H  
ATOM   7000 3HD2 LEU A 442     -29.049 -24.681  70.244  1.00  0.91           H  
ATOM   7001  N   THR A 443     -33.658 -26.665  71.538  1.00  0.94           N  
ATOM   7002  CA  THR A 443     -34.077 -27.848  70.804  1.00  0.94           C  
ATOM   7003  C   THR A 443     -33.558 -27.749  69.387  1.00  0.94           C  
ATOM   7004  O   THR A 443     -33.210 -26.661  68.938  1.00  0.94           O  
ATOM   7005  CB  THR A 443     -35.613 -27.992  70.800  1.00  0.94           C  
ATOM   7006  OG1 THR A 443     -36.222 -26.862  70.105  1.00  0.94           O  
ATOM   7007  CG2 THR A 443     -36.122 -28.026  72.233  1.00  0.94           C  
ATOM   7008  H   THR A 443     -34.264 -25.860  71.571  1.00  0.94           H  
ATOM   7009  HA  THR A 443     -33.643 -28.732  71.273  1.00  0.94           H  
ATOM   7010  HB  THR A 443     -35.895 -28.912  70.292  1.00  0.94           H  
ATOM   7011  HG1 THR A 443     -37.179 -26.865  70.280  1.00  0.94           H  
ATOM   7012 1HG2 THR A 443     -37.207 -28.127  72.236  1.00  0.94           H  
ATOM   7013 2HG2 THR A 443     -35.676 -28.872  72.756  1.00  0.94           H  
ATOM   7014 3HG2 THR A 443     -35.846 -27.110  72.741  1.00  0.94           H  
ATOM   7015  N   ASP A 444     -33.588 -28.847  68.641  1.00  0.98           N  
ATOM   7016  CA  ASP A 444     -33.136 -28.820  67.249  1.00  0.98           C  
ATOM   7017  C   ASP A 444     -33.976 -27.859  66.406  1.00  0.98           C  
ATOM   7018  O   ASP A 444     -33.476 -27.202  65.479  1.00  0.98           O  
ATOM   7019  CB  ASP A 444     -33.218 -30.225  66.658  1.00  0.98           C  
ATOM   7020  CG  ASP A 444     -32.177 -31.183  67.259  1.00  0.98           C  
ATOM   7021  OD1 ASP A 444     -31.261 -30.714  67.913  1.00  0.98           O  
ATOM   7022  OD2 ASP A 444     -32.312 -32.362  67.087  1.00  0.98           O  
ATOM   7023  H   ASP A 444     -33.904 -29.717  69.046  1.00  0.98           H  
ATOM   7024  HA  ASP A 444     -32.100 -28.481  67.229  1.00  0.98           H  
ATOM   7025 1HB  ASP A 444     -34.219 -30.633  66.824  1.00  0.98           H  
ATOM   7026 2HB  ASP A 444     -33.070 -30.172  65.577  1.00  0.98           H  
ATOM   7027  N   ASP A 445     -35.264 -27.780  66.729  1.00  1.02           N  
ATOM   7028  CA  ASP A 445     -36.170 -26.934  65.977  1.00  1.02           C  
ATOM   7029  C   ASP A 445     -35.950 -25.467  66.311  1.00  1.02           C  
ATOM   7030  O   ASP A 445     -35.938 -24.619  65.414  1.00  1.02           O  
ATOM   7031  CB  ASP A 445     -37.609 -27.324  66.281  1.00  1.02           C  
ATOM   7032  CG  ASP A 445     -37.959 -28.702  65.750  1.00  1.02           C  
ATOM   7033  OD1 ASP A 445     -37.208 -29.229  64.961  1.00  1.02           O  
ATOM   7034  OD2 ASP A 445     -38.966 -29.225  66.152  1.00  1.02           O  
ATOM   7035  H   ASP A 445     -35.610 -28.325  67.505  1.00  1.02           H  
ATOM   7036  HA  ASP A 445     -35.982 -27.079  64.913  1.00  1.02           H  
ATOM   7037 1HB  ASP A 445     -37.768 -27.310  67.360  1.00  1.02           H  
ATOM   7038 2HB  ASP A 445     -38.286 -26.593  65.841  1.00  1.02           H  
ATOM   7039  N   PHE A 446     -35.730 -25.157  67.592  1.00  1.07           N  
ATOM   7040  CA  PHE A 446     -35.509 -23.766  67.960  1.00  1.07           C  
ATOM   7041  C   PHE A 446     -34.146 -23.338  67.423  1.00  1.07           C  
ATOM   7042  O   PHE A 446     -33.982 -22.219  66.941  1.00  1.07           O  
ATOM   7043  CB  PHE A 446     -35.702 -23.526  69.457  1.00  1.07           C  
ATOM   7044  CG  PHE A 446     -35.711 -22.041  69.833  1.00  1.07           C  
ATOM   7045  CD1 PHE A 446     -36.479 -21.156  69.106  1.00  1.07           C  
ATOM   7046  CD2 PHE A 446     -35.039 -21.543  70.929  1.00  1.07           C  
ATOM   7047  CE1 PHE A 446     -36.526 -19.833  69.451  1.00  1.07           C  
ATOM   7048  CE2 PHE A 446     -35.096 -20.244  71.277  1.00  1.07           C  
ATOM   7049  CZ  PHE A 446     -35.826 -19.386  70.541  1.00  1.07           C  
ATOM   7050  H   PHE A 446     -35.741 -25.873  68.322  1.00  1.07           H  
ATOM   7051  HA  PHE A 446     -36.261 -23.159  67.460  1.00  1.07           H  
ATOM   7052 1HB  PHE A 446     -36.644 -23.965  69.780  1.00  1.07           H  
ATOM   7053 2HB  PHE A 446     -34.910 -24.024  69.998  1.00  1.07           H  
ATOM   7054  HD1 PHE A 446     -37.043 -21.517  68.244  1.00  1.07           H  
ATOM   7055  HD2 PHE A 446     -34.469 -22.185  71.531  1.00  1.07           H  
ATOM   7056  HE1 PHE A 446     -37.126 -19.139  68.864  1.00  1.07           H  
ATOM   7057  HE2 PHE A 446     -34.548 -19.893  72.153  1.00  1.07           H  
ATOM   7058  HZ  PHE A 446     -35.860 -18.347  70.825  1.00  1.07           H  
ATOM   7059  N   LYS A 447     -33.153 -24.225  67.505  1.00  1.13           N  
ATOM   7060  CA  LYS A 447     -31.831 -23.917  66.979  1.00  1.13           C  
ATOM   7061  C   LYS A 447     -31.952 -23.518  65.526  1.00  1.13           C  
ATOM   7062  O   LYS A 447     -31.418 -22.482  65.113  1.00  1.13           O  
ATOM   7063  CB  LYS A 447     -30.916 -25.140  67.080  1.00  1.13           C  
ATOM   7064  CG  LYS A 447     -29.455 -24.931  66.643  1.00  1.13           C  
ATOM   7065  CD  LYS A 447     -29.179 -25.447  65.238  1.00  1.13           C  
ATOM   7066  CE  LYS A 447     -29.394 -26.959  65.150  1.00  1.13           C  
ATOM   7067  NZ  LYS A 447     -28.942 -27.511  63.846  1.00  1.13           N  
ATOM   7068  H   LYS A 447     -33.309 -25.134  67.933  1.00  1.13           H  
ATOM   7069  HA  LYS A 447     -31.411 -23.076  67.523  1.00  1.13           H  
ATOM   7070 1HB  LYS A 447     -30.916 -25.535  68.080  1.00  1.13           H  
ATOM   7071 2HB  LYS A 447     -31.319 -25.928  66.448  1.00  1.13           H  
ATOM   7072 1HG  LYS A 447     -29.218 -23.868  66.675  1.00  1.13           H  
ATOM   7073 2HG  LYS A 447     -28.791 -25.449  67.337  1.00  1.13           H  
ATOM   7074 1HD  LYS A 447     -29.815 -24.938  64.514  1.00  1.13           H  
ATOM   7075 2HD  LYS A 447     -28.139 -25.251  64.992  1.00  1.13           H  
ATOM   7076 1HE  LYS A 447     -28.858 -27.448  65.947  1.00  1.13           H  
ATOM   7077 2HE  LYS A 447     -30.462 -27.168  65.264  1.00  1.13           H  
ATOM   7078 1HZ  LYS A 447     -29.111 -28.506  63.829  1.00  1.13           H  
ATOM   7079 2HZ  LYS A 447     -29.450 -27.066  63.096  1.00  1.13           H  
ATOM   7080 3HZ  LYS A 447     -27.951 -27.330  63.744  1.00  1.13           H  
ATOM   7081  N   SER A 448     -32.697 -24.325  64.756  1.00  1.22           N  
ATOM   7082  CA  SER A 448     -32.882 -24.075  63.343  1.00  1.22           C  
ATOM   7083  C   SER A 448     -33.591 -22.744  63.121  1.00  1.22           C  
ATOM   7084  O   SER A 448     -33.184 -21.956  62.271  1.00  1.22           O  
ATOM   7085  CB  SER A 448     -33.701 -25.203  62.743  1.00  1.22           C  
ATOM   7086  OG  SER A 448     -33.010 -26.428  62.824  1.00  1.22           O  
ATOM   7087  H   SER A 448     -33.117 -25.169  65.153  1.00  1.22           H  
ATOM   7088  HA  SER A 448     -31.905 -24.038  62.864  1.00  1.22           H  
ATOM   7089 1HB  SER A 448     -34.651 -25.289  63.267  1.00  1.22           H  
ATOM   7090 2HB  SER A 448     -33.920 -24.975  61.704  1.00  1.22           H  
ATOM   7091  HG  SER A 448     -33.091 -26.710  63.771  1.00  1.22           H  
ATOM   7092  N   TYR A 449     -34.618 -22.461  63.924  1.00  1.34           N  
ATOM   7093  CA  TYR A 449     -35.369 -21.216  63.814  1.00  1.34           C  
ATOM   7094  C   TYR A 449     -34.442 -20.011  63.968  1.00  1.34           C  
ATOM   7095  O   TYR A 449     -34.425 -19.099  63.129  1.00  1.34           O  
ATOM   7096  CB  TYR A 449     -36.450 -21.191  64.900  1.00  1.34           C  
ATOM   7097  CG  TYR A 449     -37.341 -19.992  64.949  1.00  1.34           C  
ATOM   7098  CD1 TYR A 449     -38.421 -19.921  64.092  1.00  1.34           C  
ATOM   7099  CD2 TYR A 449     -37.098 -18.973  65.860  1.00  1.34           C  
ATOM   7100  CE1 TYR A 449     -39.272 -18.839  64.139  1.00  1.34           C  
ATOM   7101  CE2 TYR A 449     -37.947 -17.881  65.911  1.00  1.34           C  
ATOM   7102  CZ  TYR A 449     -39.042 -17.818  65.048  1.00  1.34           C  
ATOM   7103  OH  TYR A 449     -39.904 -16.743  65.077  1.00  1.34           O  
ATOM   7104  H   TYR A 449     -34.916 -23.154  64.611  1.00  1.34           H  
ATOM   7105  HA  TYR A 449     -35.832 -21.169  62.828  1.00  1.34           H  
ATOM   7106 1HB  TYR A 449     -37.078 -22.078  64.789  1.00  1.34           H  
ATOM   7107 2HB  TYR A 449     -35.974 -21.269  65.863  1.00  1.34           H  
ATOM   7108  HD1 TYR A 449     -38.604 -20.728  63.380  1.00  1.34           H  
ATOM   7109  HD2 TYR A 449     -36.243 -19.036  66.533  1.00  1.34           H  
ATOM   7110  HE1 TYR A 449     -40.125 -18.787  63.464  1.00  1.34           H  
ATOM   7111  HE2 TYR A 449     -37.762 -17.079  66.623  1.00  1.34           H  
ATOM   7112  HH  TYR A 449     -39.400 -15.955  65.229  1.00  1.34           H  
ATOM   7113  N   LEU A 450     -33.657 -20.019  65.044  1.00  1.50           N  
ATOM   7114  CA  LEU A 450     -32.766 -18.912  65.343  1.00  1.50           C  
ATOM   7115  C   LEU A 450     -31.697 -18.757  64.268  1.00  1.50           C  
ATOM   7116  O   LEU A 450     -31.348 -17.638  63.868  1.00  1.50           O  
ATOM   7117  CB  LEU A 450     -32.067 -19.165  66.678  1.00  1.50           C  
ATOM   7118  CG  LEU A 450     -32.957 -19.160  67.913  1.00  1.50           C  
ATOM   7119  CD1 LEU A 450     -32.097 -19.553  69.121  1.00  1.50           C  
ATOM   7120  CD2 LEU A 450     -33.625 -17.803  68.052  1.00  1.50           C  
ATOM   7121  H   LEU A 450     -33.702 -20.814  65.684  1.00  1.50           H  
ATOM   7122  HA  LEU A 450     -33.352 -17.997  65.394  1.00  1.50           H  
ATOM   7123 1HB  LEU A 450     -31.592 -20.151  66.629  1.00  1.50           H  
ATOM   7124 2HB  LEU A 450     -31.289 -18.418  66.815  1.00  1.50           H  
ATOM   7125  HG  LEU A 450     -33.733 -19.915  67.810  1.00  1.50           H  
ATOM   7126 1HD1 LEU A 450     -32.700 -19.585  70.012  1.00  1.50           H  
ATOM   7127 2HD1 LEU A 450     -31.666 -20.538  68.945  1.00  1.50           H  
ATOM   7128 3HD1 LEU A 450     -31.301 -18.832  69.258  1.00  1.50           H  
ATOM   7129 1HD2 LEU A 450     -34.261 -17.791  68.916  1.00  1.50           H  
ATOM   7130 2HD2 LEU A 450     -32.884 -17.044  68.150  1.00  1.50           H  
ATOM   7131 3HD2 LEU A 450     -34.224 -17.609  67.164  1.00  1.50           H  
ATOM   7132  N   MET A 451     -31.194 -19.889  63.786  1.00  1.70           N  
ATOM   7133  CA  MET A 451     -30.148 -19.892  62.787  1.00  1.70           C  
ATOM   7134  C   MET A 451     -30.674 -19.343  61.460  1.00  1.70           C  
ATOM   7135  O   MET A 451     -29.986 -18.561  60.794  1.00  1.70           O  
ATOM   7136  CB  MET A 451     -29.573 -21.308  62.710  1.00  1.70           C  
ATOM   7137  CG  MET A 451     -28.332 -21.470  61.881  1.00  1.70           C  
ATOM   7138  SD  MET A 451     -27.577 -23.090  62.124  1.00  1.70           S  
ATOM   7139  CE  MET A 451     -26.893 -22.887  63.794  1.00  1.70           C  
ATOM   7140  H   MET A 451     -31.513 -20.785  64.153  1.00  1.70           H  
ATOM   7141  HA  MET A 451     -29.353 -19.232  63.125  1.00  1.70           H  
ATOM   7142 1HB  MET A 451     -29.351 -21.659  63.717  1.00  1.70           H  
ATOM   7143 2HB  MET A 451     -30.337 -21.972  62.301  1.00  1.70           H  
ATOM   7144 1HG  MET A 451     -28.582 -21.353  60.828  1.00  1.70           H  
ATOM   7145 2HG  MET A 451     -27.616 -20.718  62.150  1.00  1.70           H  
ATOM   7146 1HE  MET A 451     -26.385 -23.804  64.097  1.00  1.70           H  
ATOM   7147 2HE  MET A 451     -26.176 -22.068  63.799  1.00  1.70           H  
ATOM   7148 3HE  MET A 451     -27.698 -22.669  64.497  1.00  1.70           H  
ATOM   7149  N   LYS A 452     -31.914 -19.694  61.096  1.00  1.93           N  
ATOM   7150  CA  LYS A 452     -32.544 -19.188  59.876  1.00  1.93           C  
ATOM   7151  C   LYS A 452     -32.769 -17.675  59.931  1.00  1.93           C  
ATOM   7152  O   LYS A 452     -32.641 -16.982  58.922  1.00  1.93           O  
ATOM   7153  CB  LYS A 452     -33.871 -19.902  59.601  1.00  1.93           C  
ATOM   7154  CG  LYS A 452     -33.721 -21.354  59.128  1.00  1.93           C  
ATOM   7155  CD  LYS A 452     -35.077 -22.016  58.927  1.00  1.93           C  
ATOM   7156  CE  LYS A 452     -34.921 -23.459  58.470  1.00  1.93           C  
ATOM   7157  NZ  LYS A 452     -36.242 -24.129  58.274  1.00  1.93           N  
ATOM   7158  H   LYS A 452     -32.434 -20.357  61.673  1.00  1.93           H  
ATOM   7159  HA  LYS A 452     -31.884 -19.395  59.043  1.00  1.93           H  
ATOM   7160 1HB  LYS A 452     -34.466 -19.912  60.516  1.00  1.93           H  
ATOM   7161 2HB  LYS A 452     -34.429 -19.352  58.848  1.00  1.93           H  
ATOM   7162 1HG  LYS A 452     -33.192 -21.357  58.176  1.00  1.93           H  
ATOM   7163 2HG  LYS A 452     -33.139 -21.922  59.840  1.00  1.93           H  
ATOM   7164 1HD  LYS A 452     -35.621 -22.001  59.874  1.00  1.93           H  
ATOM   7165 2HD  LYS A 452     -35.651 -21.465  58.186  1.00  1.93           H  
ATOM   7166 1HE  LYS A 452     -34.371 -23.476  57.532  1.00  1.93           H  
ATOM   7167 2HE  LYS A 452     -34.353 -24.009  59.224  1.00  1.93           H  
ATOM   7168 1HZ  LYS A 452     -36.096 -25.081  57.973  1.00  1.93           H  
ATOM   7169 2HZ  LYS A 452     -36.756 -24.126  59.144  1.00  1.93           H  
ATOM   7170 3HZ  LYS A 452     -36.771 -23.630  57.573  1.00  1.93           H  
ATOM   7171  N   ASN A 453     -33.104 -17.151  61.105  1.00  2.15           N  
ATOM   7172  CA  ASN A 453     -33.349 -15.721  61.224  1.00  2.15           C  
ATOM   7173  C   ASN A 453     -32.085 -14.851  61.357  1.00  2.15           C  
ATOM   7174  O   ASN A 453     -32.052 -13.722  60.845  1.00  2.15           O  
ATOM   7175  CB  ASN A 453     -34.271 -15.481  62.386  1.00  2.15           C  
ATOM   7176  CG  ASN A 453     -35.663 -15.958  62.106  1.00  2.15           C  
ATOM   7177  OD1 ASN A 453     -36.084 -16.071  60.945  1.00  2.15           O  
ATOM   7178  ND2 ASN A 453     -36.391 -16.229  63.134  1.00  2.15           N  
ATOM   7179  H   ASN A 453     -33.243 -17.762  61.914  1.00  2.15           H  
ATOM   7180  HA  ASN A 453     -33.856 -15.401  60.314  1.00  2.15           H  
ATOM   7181 1HB  ASN A 453     -33.887 -16.008  63.269  1.00  2.15           H  
ATOM   7182 2HB  ASN A 453     -34.294 -14.417  62.620  1.00  2.15           H  
ATOM   7183 1HD2 ASN A 453     -37.333 -16.534  62.997  1.00  2.15           H  
ATOM   7184 2HD2 ASN A 453     -36.005 -16.117  64.050  1.00  2.15           H  
ATOM   7185  N   GLY A 454     -31.072 -15.366  62.053  1.00  2.34           N  
ATOM   7186  CA  GLY A 454     -29.832 -14.653  62.364  1.00  2.34           C  
ATOM   7187  C   GLY A 454     -28.647 -14.978  61.449  1.00  2.34           C  
ATOM   7188  O   GLY A 454     -28.315 -14.231  60.519  1.00  2.34           O  
ATOM   7189  H   GLY A 454     -31.181 -16.302  62.446  1.00  2.34           H  
ATOM   7190 1HA  GLY A 454     -30.028 -13.582  62.325  1.00  2.34           H  
ATOM   7191 2HA  GLY A 454     -29.556 -14.877  63.394  1.00  2.34           H  
ATOM   7192  N   LEU A 455     -27.998 -16.101  61.744  1.00  2.46           N  
ATOM   7193  CA  LEU A 455     -26.779 -16.520  61.063  1.00  2.46           C  
ATOM   7194  C   LEU A 455     -26.983 -16.724  59.566  1.00  2.46           C  
ATOM   7195  O   LEU A 455     -26.079 -16.459  58.770  1.00  2.46           O  
ATOM   7196  CB  LEU A 455     -26.271 -17.800  61.714  1.00  2.46           C  
ATOM   7197  CG  LEU A 455     -25.761 -17.633  63.154  1.00  2.46           C  
ATOM   7198  CD1 LEU A 455     -25.409 -18.992  63.734  1.00  2.46           C  
ATOM   7199  CD2 LEU A 455     -24.565 -16.699  63.148  1.00  2.46           C  
ATOM   7200  H   LEU A 455     -28.359 -16.681  62.488  1.00  2.46           H  
ATOM   7201  HA  LEU A 455     -26.030 -15.749  61.201  1.00  2.46           H  
ATOM   7202 1HB  LEU A 455     -27.090 -18.512  61.729  1.00  2.46           H  
ATOM   7203 2HB  LEU A 455     -25.465 -18.209  61.108  1.00  2.46           H  
ATOM   7204  HG  LEU A 455     -26.548 -17.202  63.775  1.00  2.46           H  
ATOM   7205 1HD1 LEU A 455     -25.054 -18.853  64.749  1.00  2.46           H  
ATOM   7206 2HD1 LEU A 455     -26.291 -19.622  63.739  1.00  2.46           H  
ATOM   7207 3HD1 LEU A 455     -24.627 -19.460  63.138  1.00  2.46           H  
ATOM   7208 1HD2 LEU A 455     -24.201 -16.565  64.169  1.00  2.46           H  
ATOM   7209 2HD2 LEU A 455     -23.775 -17.124  62.532  1.00  2.46           H  
ATOM   7210 3HD2 LEU A 455     -24.860 -15.738  62.743  1.00  2.46           H  
ATOM   7211  N   HIS A 456     -28.161 -17.186  59.163  1.00  2.49           N  
ATOM   7212  CA  HIS A 456     -28.443 -17.369  57.744  1.00  2.49           C  
ATOM   7213  C   HIS A 456     -28.332 -16.041  57.007  1.00  2.49           C  
ATOM   7214  O   HIS A 456     -27.722 -15.984  55.947  1.00  2.49           O  
ATOM   7215  CB  HIS A 456     -29.811 -17.977  57.522  1.00  2.49           C  
ATOM   7216  CG  HIS A 456     -30.176 -18.257  56.084  1.00  2.49           C  
ATOM   7217  ND1 HIS A 456     -29.612 -19.295  55.354  1.00  2.49           N  
ATOM   7218  CD2 HIS A 456     -31.060 -17.652  55.255  1.00  2.49           C  
ATOM   7219  CE1 HIS A 456     -30.134 -19.307  54.137  1.00  2.49           C  
ATOM   7220  NE2 HIS A 456     -31.013 -18.323  54.050  1.00  2.49           N  
ATOM   7221  H   HIS A 456     -28.873 -17.439  59.847  1.00  2.49           H  
ATOM   7222  HA  HIS A 456     -27.711 -18.051  57.317  1.00  2.49           H  
ATOM   7223 1HB  HIS A 456     -29.875 -18.903  58.078  1.00  2.49           H  
ATOM   7224 2HB  HIS A 456     -30.536 -17.302  57.919  1.00  2.49           H  
ATOM   7225  HD2 HIS A 456     -31.692 -16.797  55.499  1.00  2.49           H  
ATOM   7226  HE1 HIS A 456     -29.883 -20.008  53.341  1.00  2.49           H  
ATOM   7227  HE2 HIS A 456     -31.566 -18.096  53.235  1.00  2.49           H  
ATOM   7228  N   GLN A 457     -28.920 -14.963  57.551  1.00  2.44           N  
ATOM   7229  CA  GLN A 457     -28.871 -13.658  56.883  1.00  2.44           C  
ATOM   7230  C   GLN A 457     -27.419 -13.229  56.704  1.00  2.44           C  
ATOM   7231  O   GLN A 457     -27.022 -12.691  55.663  1.00  2.44           O  
ATOM   7232  CB  GLN A 457     -29.568 -12.595  57.740  1.00  2.44           C  
ATOM   7233  CG  GLN A 457     -29.725 -11.228  57.074  1.00  2.44           C  
ATOM   7234  CD  GLN A 457     -30.748 -11.228  55.925  1.00  2.44           C  
ATOM   7235  OE1 GLN A 457     -31.942 -11.551  56.138  1.00  2.44           O  
ATOM   7236  NE2 GLN A 457     -30.305 -10.871  54.720  1.00  2.44           N  
ATOM   7237  H   GLN A 457     -29.394 -15.052  58.443  1.00  2.44           H  
ATOM   7238  HA  GLN A 457     -29.342 -13.735  55.902  1.00  2.44           H  
ATOM   7239 1HB  GLN A 457     -30.541 -12.971  58.034  1.00  2.44           H  
ATOM   7240 2HB  GLN A 457     -28.994 -12.446  58.660  1.00  2.44           H  
ATOM   7241 1HG  GLN A 457     -30.037 -10.503  57.825  1.00  2.44           H  
ATOM   7242 2HG  GLN A 457     -28.759 -10.943  56.662  1.00  2.44           H  
ATOM   7243 1HE2 GLN A 457     -30.931 -10.850  53.941  1.00  2.44           H  
ATOM   7244 2HE2 GLN A 457     -29.343 -10.621  54.594  1.00  2.44           H  
ATOM   7245  N   ILE A 458     -26.620 -13.520  57.724  1.00  2.34           N  
ATOM   7246  CA  ILE A 458     -25.204 -13.198  57.723  1.00  2.34           C  
ATOM   7247  C   ILE A 458     -24.481 -13.989  56.639  1.00  2.34           C  
ATOM   7248  O   ILE A 458     -23.672 -13.439  55.873  1.00  2.34           O  
ATOM   7249  CB  ILE A 458     -24.626 -13.455  59.129  1.00  2.34           C  
ATOM   7250  CG1 ILE A 458     -25.233 -12.416  60.117  1.00  2.34           C  
ATOM   7251  CG2 ILE A 458     -23.110 -13.434  59.128  1.00  2.34           C  
ATOM   7252  CD1 ILE A 458     -25.000 -12.720  61.577  1.00  2.34           C  
ATOM   7253  H   ILE A 458     -27.033 -13.957  58.552  1.00  2.34           H  
ATOM   7254  HA  ILE A 458     -25.090 -12.161  57.491  1.00  2.34           H  
ATOM   7255  HB  ILE A 458     -24.945 -14.420  59.463  1.00  2.34           H  
ATOM   7256 1HG1 ILE A 458     -24.799 -11.450  59.912  1.00  2.34           H  
ATOM   7257 2HG1 ILE A 458     -26.311 -12.357  59.948  1.00  2.34           H  
ATOM   7258 1HG2 ILE A 458     -22.748 -13.641  60.134  1.00  2.34           H  
ATOM   7259 2HG2 ILE A 458     -22.738 -14.200  58.447  1.00  2.34           H  
ATOM   7260 3HG2 ILE A 458     -22.743 -12.472  58.810  1.00  2.34           H  
ATOM   7261 1HD1 ILE A 458     -25.450 -11.942  62.184  1.00  2.34           H  
ATOM   7262 2HD1 ILE A 458     -25.452 -13.664  61.823  1.00  2.34           H  
ATOM   7263 3HD1 ILE A 458     -23.933 -12.763  61.778  1.00  2.34           H  
ATOM   7264  N   THR A 459     -24.788 -15.281  56.568  1.00  2.21           N  
ATOM   7265  CA  THR A 459     -24.192 -16.170  55.590  1.00  2.21           C  
ATOM   7266  C   THR A 459     -24.545 -15.747  54.177  1.00  2.21           C  
ATOM   7267  O   THR A 459     -23.669 -15.644  53.320  1.00  2.21           O  
ATOM   7268  CB  THR A 459     -24.679 -17.610  55.800  1.00  2.21           C  
ATOM   7269  OG1 THR A 459     -24.288 -18.065  57.106  1.00  2.21           O  
ATOM   7270  CG2 THR A 459     -24.093 -18.515  54.733  1.00  2.21           C  
ATOM   7271  H   THR A 459     -25.451 -15.666  57.238  1.00  2.21           H  
ATOM   7272  HA  THR A 459     -23.109 -16.136  55.701  1.00  2.21           H  
ATOM   7273  HB  THR A 459     -25.763 -17.638  55.728  1.00  2.21           H  
ATOM   7274  HG1 THR A 459     -24.722 -17.494  57.779  1.00  2.21           H  
ATOM   7275 1HG2 THR A 459     -24.449 -19.531  54.883  1.00  2.21           H  
ATOM   7276 2HG2 THR A 459     -24.402 -18.165  53.743  1.00  2.21           H  
ATOM   7277 3HG2 THR A 459     -23.006 -18.497  54.796  1.00  2.21           H  
ATOM   7278  N   VAL A 460     -25.820 -15.453  53.941  1.00  2.08           N  
ATOM   7279  CA  VAL A 460     -26.251 -15.070  52.614  1.00  2.08           C  
ATOM   7280  C   VAL A 460     -25.619 -13.774  52.177  1.00  2.08           C  
ATOM   7281  O   VAL A 460     -25.080 -13.698  51.077  1.00  2.08           O  
ATOM   7282  CB  VAL A 460     -27.775 -14.937  52.548  1.00  2.08           C  
ATOM   7283  CG1 VAL A 460     -28.177 -14.327  51.208  1.00  2.08           C  
ATOM   7284  CG2 VAL A 460     -28.403 -16.314  52.707  1.00  2.08           C  
ATOM   7285  H   VAL A 460     -26.502 -15.537  54.690  1.00  2.08           H  
ATOM   7286  HA  VAL A 460     -25.948 -15.855  51.922  1.00  2.08           H  
ATOM   7287  HB  VAL A 460     -28.117 -14.275  53.350  1.00  2.08           H  
ATOM   7288 1HG1 VAL A 460     -29.260 -14.229  51.165  1.00  2.08           H  
ATOM   7289 2HG1 VAL A 460     -27.720 -13.340  51.105  1.00  2.08           H  
ATOM   7290 3HG1 VAL A 460     -27.838 -14.970  50.398  1.00  2.08           H  
ATOM   7291 1HG2 VAL A 460     -29.485 -16.223  52.663  1.00  2.08           H  
ATOM   7292 2HG2 VAL A 460     -28.060 -16.966  51.904  1.00  2.08           H  
ATOM   7293 3HG2 VAL A 460     -28.117 -16.745  53.662  1.00  2.08           H  
ATOM   7294  N   ALA A 461     -25.629 -12.750  53.028  1.00  1.95           N  
ATOM   7295  CA  ALA A 461     -25.016 -11.502  52.609  1.00  1.95           C  
ATOM   7296  C   ALA A 461     -23.549 -11.716  52.283  1.00  1.95           C  
ATOM   7297  O   ALA A 461     -23.047 -11.174  51.295  1.00  1.95           O  
ATOM   7298  CB  ALA A 461     -25.152 -10.457  53.687  1.00  1.95           C  
ATOM   7299  H   ALA A 461     -26.071 -12.824  53.948  1.00  1.95           H  
ATOM   7300  HA  ALA A 461     -25.520 -11.160  51.706  1.00  1.95           H  
ATOM   7301 1HB  ALA A 461     -24.699  -9.523  53.361  1.00  1.95           H  
ATOM   7302 2HB  ALA A 461     -26.207 -10.299  53.906  1.00  1.95           H  
ATOM   7303 3HB  ALA A 461     -24.646 -10.821  54.565  1.00  1.95           H  
ATOM   7304  N   THR A 462     -22.877 -12.564  53.065  1.00  1.82           N  
ATOM   7305  CA  THR A 462     -21.478 -12.838  52.830  1.00  1.82           C  
ATOM   7306  C   THR A 462     -21.274 -13.517  51.481  1.00  1.82           C  
ATOM   7307  O   THR A 462     -20.445 -13.077  50.676  1.00  1.82           O  
ATOM   7308  CB  THR A 462     -20.924 -13.736  53.949  1.00  1.82           C  
ATOM   7309  OG1 THR A 462     -21.054 -13.078  55.220  1.00  1.82           O  
ATOM   7310  CG2 THR A 462     -19.507 -14.021  53.689  1.00  1.82           C  
ATOM   7311  H   THR A 462     -23.326 -12.997  53.874  1.00  1.82           H  
ATOM   7312  HA  THR A 462     -20.936 -11.901  52.809  1.00  1.82           H  
ATOM   7313  HB  THR A 462     -21.473 -14.669  53.979  1.00  1.82           H  
ATOM   7314  HG1 THR A 462     -22.011 -13.033  55.453  1.00  1.82           H  
ATOM   7315 1HG2 THR A 462     -19.111 -14.658  54.475  1.00  1.82           H  
ATOM   7316 2HG2 THR A 462     -19.428 -14.529  52.730  1.00  1.82           H  
ATOM   7317 3HG2 THR A 462     -18.957 -13.089  53.661  1.00  1.82           H  
ATOM   7318  N   ASP A 463     -22.072 -14.555  51.201  1.00  1.70           N  
ATOM   7319  CA  ASP A 463     -21.965 -15.280  49.941  1.00  1.70           C  
ATOM   7320  C   ASP A 463     -22.258 -14.380  48.748  1.00  1.70           C  
ATOM   7321  O   ASP A 463     -21.595 -14.473  47.709  1.00  1.70           O  
ATOM   7322  CB  ASP A 463     -22.921 -16.478  49.919  1.00  1.70           C  
ATOM   7323  CG  ASP A 463     -22.480 -17.656  50.821  1.00  1.70           C  
ATOM   7324  OD1 ASP A 463     -21.353 -17.662  51.270  1.00  1.70           O  
ATOM   7325  OD2 ASP A 463     -23.272 -18.556  51.015  1.00  1.70           O  
ATOM   7326  H   ASP A 463     -22.750 -14.862  51.898  1.00  1.70           H  
ATOM   7327  HA  ASP A 463     -20.945 -15.650  49.847  1.00  1.70           H  
ATOM   7328 1HB  ASP A 463     -23.905 -16.140  50.259  1.00  1.70           H  
ATOM   7329 2HB  ASP A 463     -23.035 -16.836  48.899  1.00  1.70           H  
ATOM   7330  N   VAL A 464     -23.232 -13.483  48.895  1.00  1.57           N  
ATOM   7331  CA  VAL A 464     -23.573 -12.568  47.820  1.00  1.57           C  
ATOM   7332  C   VAL A 464     -22.440 -11.613  47.516  1.00  1.57           C  
ATOM   7333  O   VAL A 464     -22.074 -11.432  46.348  1.00  1.57           O  
ATOM   7334  CB  VAL A 464     -24.837 -11.759  48.162  1.00  1.57           C  
ATOM   7335  CG1 VAL A 464     -25.042 -10.653  47.135  1.00  1.57           C  
ATOM   7336  CG2 VAL A 464     -26.056 -12.692  48.150  1.00  1.57           C  
ATOM   7337  H   VAL A 464     -23.761 -13.452  49.767  1.00  1.57           H  
ATOM   7338  HA  VAL A 464     -23.778 -13.158  46.928  1.00  1.57           H  
ATOM   7339  HB  VAL A 464     -24.716 -11.305  49.147  1.00  1.57           H  
ATOM   7340 1HG1 VAL A 464     -25.935 -10.086  47.391  1.00  1.57           H  
ATOM   7341 2HG1 VAL A 464     -24.177  -9.986  47.141  1.00  1.57           H  
ATOM   7342 3HG1 VAL A 464     -25.159 -11.090  46.144  1.00  1.57           H  
ATOM   7343 1HG2 VAL A 464     -26.949 -12.124  48.399  1.00  1.57           H  
ATOM   7344 2HG2 VAL A 464     -26.165 -13.130  47.160  1.00  1.57           H  
ATOM   7345 3HG2 VAL A 464     -25.923 -13.482  48.871  1.00  1.57           H  
ATOM   7346  N   MET A 465     -21.853 -11.013  48.551  1.00  1.44           N  
ATOM   7347  CA  MET A 465     -20.779 -10.076  48.297  1.00  1.44           C  
ATOM   7348  C   MET A 465     -19.529 -10.762  47.774  1.00  1.44           C  
ATOM   7349  O   MET A 465     -18.832 -10.222  46.909  1.00  1.44           O  
ATOM   7350  CB  MET A 465     -20.465  -9.275  49.548  1.00  1.44           C  
ATOM   7351  CG  MET A 465     -21.597  -8.385  49.973  1.00  1.44           C  
ATOM   7352  SD  MET A 465     -22.143  -7.316  48.672  1.00  1.44           S  
ATOM   7353  CE  MET A 465     -23.300  -6.286  49.562  1.00  1.44           C  
ATOM   7354  H   MET A 465     -22.174 -11.189  49.508  1.00  1.44           H  
ATOM   7355  HA  MET A 465     -21.116  -9.383  47.527  1.00  1.44           H  
ATOM   7356 1HB  MET A 465     -20.252  -9.962  50.373  1.00  1.44           H  
ATOM   7357 2HB  MET A 465     -19.585  -8.659  49.390  1.00  1.44           H  
ATOM   7358 1HG  MET A 465     -22.438  -8.979  50.317  1.00  1.44           H  
ATOM   7359 2HG  MET A 465     -21.268  -7.765  50.780  1.00  1.44           H  
ATOM   7360 1HE  MET A 465     -23.740  -5.564  48.877  1.00  1.44           H  
ATOM   7361 2HE  MET A 465     -24.086  -6.908  49.992  1.00  1.44           H  
ATOM   7362 3HE  MET A 465     -22.776  -5.757  50.356  1.00  1.44           H  
ATOM   7363  N   TYR A 466     -19.255 -11.980  48.242  1.00  1.31           N  
ATOM   7364  CA  TYR A 466     -18.083 -12.677  47.744  1.00  1.31           C  
ATOM   7365  C   TYR A 466     -18.289 -13.083  46.291  1.00  1.31           C  
ATOM   7366  O   TYR A 466     -17.369 -12.970  45.476  1.00  1.31           O  
ATOM   7367  CB  TYR A 466     -17.738 -13.875  48.613  1.00  1.31           C  
ATOM   7368  CG  TYR A 466     -17.226 -13.476  49.972  1.00  1.31           C  
ATOM   7369  CD1 TYR A 466     -17.045 -14.428  50.951  1.00  1.31           C  
ATOM   7370  CD2 TYR A 466     -16.969 -12.140  50.245  1.00  1.31           C  
ATOM   7371  CE1 TYR A 466     -16.581 -14.051  52.194  1.00  1.31           C  
ATOM   7372  CE2 TYR A 466     -16.521 -11.766  51.485  1.00  1.31           C  
ATOM   7373  CZ  TYR A 466     -16.321 -12.710  52.457  1.00  1.31           C  
ATOM   7374  OH  TYR A 466     -15.869 -12.334  53.701  1.00  1.31           O  
ATOM   7375  H   TYR A 466     -19.834 -12.409  48.964  1.00  1.31           H  
ATOM   7376  HA  TYR A 466     -17.239 -11.990  47.772  1.00  1.31           H  
ATOM   7377 1HB  TYR A 466     -18.636 -14.488  48.754  1.00  1.31           H  
ATOM   7378 2HB  TYR A 466     -16.987 -14.488  48.122  1.00  1.31           H  
ATOM   7379  HD1 TYR A 466     -17.260 -15.476  50.739  1.00  1.31           H  
ATOM   7380  HD2 TYR A 466     -17.123 -11.387  49.477  1.00  1.31           H  
ATOM   7381  HE1 TYR A 466     -16.429 -14.801  52.969  1.00  1.31           H  
ATOM   7382  HE2 TYR A 466     -16.324 -10.732  51.694  1.00  1.31           H  
ATOM   7383  HH  TYR A 466     -15.775 -13.114  54.255  1.00  1.31           H  
ATOM   7384  N   GLY A 467     -19.506 -13.526  45.960  1.00  1.19           N  
ATOM   7385  CA  GLY A 467     -19.871 -13.913  44.607  1.00  1.19           C  
ATOM   7386  C   GLY A 467     -19.700 -12.730  43.663  1.00  1.19           C  
ATOM   7387  O   GLY A 467     -19.043 -12.842  42.624  1.00  1.19           O  
ATOM   7388  H   GLY A 467     -20.221 -13.623  46.681  1.00  1.19           H  
ATOM   7389 1HA  GLY A 467     -19.250 -14.746  44.281  1.00  1.19           H  
ATOM   7390 2HA  GLY A 467     -20.909 -14.251  44.599  1.00  1.19           H  
ATOM   7391  N   GLY A 468     -20.293 -11.589  44.043  1.00  1.09           N  
ATOM   7392  CA  GLY A 468     -20.213 -10.357  43.267  1.00  1.09           C  
ATOM   7393  C   GLY A 468     -18.758 -10.001  43.008  1.00  1.09           C  
ATOM   7394  O   GLY A 468     -18.359  -9.780  41.859  1.00  1.09           O  
ATOM   7395  H   GLY A 468     -20.829 -11.576  44.911  1.00  1.09           H  
ATOM   7396 1HA  GLY A 468     -20.742 -10.480  42.323  1.00  1.09           H  
ATOM   7397 2HA  GLY A 468     -20.700  -9.554  43.819  1.00  1.09           H  
ATOM   7398  N   TYR A 469     -17.966  -9.949  44.080  1.00  1.01           N  
ATOM   7399  CA  TYR A 469     -16.552  -9.651  43.967  1.00  1.01           C  
ATOM   7400  C   TYR A 469     -15.835 -10.593  43.034  1.00  1.01           C  
ATOM   7401  O   TYR A 469     -15.110 -10.134  42.157  1.00  1.01           O  
ATOM   7402  CB  TYR A 469     -15.875  -9.718  45.324  1.00  1.01           C  
ATOM   7403  CG  TYR A 469     -14.371  -9.561  45.248  1.00  1.01           C  
ATOM   7404  CD1 TYR A 469     -13.786  -8.313  45.166  1.00  1.01           C  
ATOM   7405  CD2 TYR A 469     -13.575 -10.699  45.228  1.00  1.01           C  
ATOM   7406  CE1 TYR A 469     -12.410  -8.212  45.072  1.00  1.01           C  
ATOM   7407  CE2 TYR A 469     -12.205 -10.590  45.129  1.00  1.01           C  
ATOM   7408  CZ  TYR A 469     -11.625  -9.350  45.054  1.00  1.01           C  
ATOM   7409  OH  TYR A 469     -10.258  -9.231  44.956  1.00  1.01           O  
ATOM   7410  H   TYR A 469     -18.352 -10.131  45.008  1.00  1.01           H  
ATOM   7411  HA  TYR A 469     -16.442  -8.653  43.556  1.00  1.01           H  
ATOM   7412 1HB  TYR A 469     -16.275  -8.920  45.942  1.00  1.01           H  
ATOM   7413 2HB  TYR A 469     -16.104 -10.664  45.809  1.00  1.01           H  
ATOM   7414  HD1 TYR A 469     -14.401  -7.417  45.174  1.00  1.01           H  
ATOM   7415  HD2 TYR A 469     -14.038 -11.684  45.287  1.00  1.01           H  
ATOM   7416  HE1 TYR A 469     -11.942  -7.243  45.004  1.00  1.01           H  
ATOM   7417  HE2 TYR A 469     -11.584 -11.487  45.110  1.00  1.01           H  
ATOM   7418  HH  TYR A 469      -9.867 -10.106  44.859  1.00  1.01           H  
ATOM   7419  N   ALA A 470     -16.008 -11.903  43.223  1.00  0.97           N  
ATOM   7420  CA  ALA A 470     -15.307 -12.870  42.397  1.00  0.97           C  
ATOM   7421  C   ALA A 470     -15.662 -12.697  40.933  1.00  0.97           C  
ATOM   7422  O   ALA A 470     -14.786 -12.733  40.068  1.00  0.97           O  
ATOM   7423  CB  ALA A 470     -15.650 -14.274  42.844  1.00  0.97           C  
ATOM   7424  H   ALA A 470     -16.625 -12.236  43.963  1.00  0.97           H  
ATOM   7425  HA  ALA A 470     -14.239 -12.705  42.514  1.00  0.97           H  
ATOM   7426 1HB  ALA A 470     -15.107 -14.996  42.238  1.00  0.97           H  
ATOM   7427 2HB  ALA A 470     -15.377 -14.395  43.892  1.00  0.97           H  
ATOM   7428 3HB  ALA A 470     -16.724 -14.433  42.730  1.00  0.97           H  
ATOM   7429  N   PHE A 471     -16.935 -12.435  40.640  1.00  0.95           N  
ATOM   7430  CA  PHE A 471     -17.321 -12.211  39.261  1.00  0.95           C  
ATOM   7431  C   PHE A 471     -16.557 -11.033  38.704  1.00  0.95           C  
ATOM   7432  O   PHE A 471     -15.904 -11.134  37.665  1.00  0.95           O  
ATOM   7433  CB  PHE A 471     -18.820 -11.950  39.145  1.00  0.95           C  
ATOM   7434  CG  PHE A 471     -19.263 -11.557  37.763  1.00  0.95           C  
ATOM   7435  CD1 PHE A 471     -19.406 -12.499  36.758  1.00  0.95           C  
ATOM   7436  CD2 PHE A 471     -19.549 -10.233  37.476  1.00  0.95           C  
ATOM   7437  CE1 PHE A 471     -19.820 -12.119  35.493  1.00  0.95           C  
ATOM   7438  CE2 PHE A 471     -19.962  -9.849  36.223  1.00  0.95           C  
ATOM   7439  CZ  PHE A 471     -20.097 -10.793  35.226  1.00  0.95           C  
ATOM   7440  H   PHE A 471     -17.642 -12.413  41.376  1.00  0.95           H  
ATOM   7441  HA  PHE A 471     -17.068 -13.095  38.677  1.00  0.95           H  
ATOM   7442 1HB  PHE A 471     -19.367 -12.841  39.447  1.00  0.95           H  
ATOM   7443 2HB  PHE A 471     -19.101 -11.153  39.831  1.00  0.95           H  
ATOM   7444  HD1 PHE A 471     -19.187 -13.545  36.971  1.00  0.95           H  
ATOM   7445  HD2 PHE A 471     -19.444  -9.492  38.260  1.00  0.95           H  
ATOM   7446  HE1 PHE A 471     -19.927 -12.867  34.708  1.00  0.95           H  
ATOM   7447  HE2 PHE A 471     -20.180  -8.802  36.017  1.00  0.95           H  
ATOM   7448  HZ  PHE A 471     -20.423 -10.494  34.232  1.00  0.95           H  
ATOM   7449  N   LEU A 472     -16.611  -9.915  39.414  1.00  0.96           N  
ATOM   7450  CA  LEU A 472     -15.960  -8.707  38.956  1.00  0.96           C  
ATOM   7451  C   LEU A 472     -14.447  -8.837  38.902  1.00  0.96           C  
ATOM   7452  O   LEU A 472     -13.806  -8.250  38.035  1.00  0.96           O  
ATOM   7453  CB  LEU A 472     -16.412  -7.547  39.822  1.00  0.96           C  
ATOM   7454  CG  LEU A 472     -17.871  -7.183  39.590  1.00  0.96           C  
ATOM   7455  CD1 LEU A 472     -18.290  -6.155  40.572  1.00  0.96           C  
ATOM   7456  CD2 LEU A 472     -18.029  -6.700  38.138  1.00  0.96           C  
ATOM   7457  H   LEU A 472     -17.140  -9.900  40.290  1.00  0.96           H  
ATOM   7458  HA  LEU A 472     -16.315  -8.511  37.948  1.00  0.96           H  
ATOM   7459 1HB  LEU A 472     -16.289  -7.825  40.873  1.00  0.96           H  
ATOM   7460 2HB  LEU A 472     -15.793  -6.673  39.612  1.00  0.96           H  
ATOM   7461  HG  LEU A 472     -18.497  -8.058  39.751  1.00  0.96           H  
ATOM   7462 1HD1 LEU A 472     -19.335  -5.896  40.414  1.00  0.96           H  
ATOM   7463 2HD1 LEU A 472     -18.168  -6.571  41.554  1.00  0.96           H  
ATOM   7464 3HD1 LEU A 472     -17.682  -5.281  40.470  1.00  0.96           H  
ATOM   7465 1HD2 LEU A 472     -19.072  -6.441  37.951  1.00  0.96           H  
ATOM   7466 2HD2 LEU A 472     -17.404  -5.829  37.972  1.00  0.96           H  
ATOM   7467 3HD2 LEU A 472     -17.727  -7.495  37.454  1.00  0.96           H  
ATOM   7468  N   PHE A 473     -13.869  -9.614  39.807  1.00  0.99           N  
ATOM   7469  CA  PHE A 473     -12.435  -9.844  39.832  1.00  0.99           C  
ATOM   7470  C   PHE A 473     -12.035 -10.498  38.519  1.00  0.99           C  
ATOM   7471  O   PHE A 473     -11.100 -10.053  37.844  1.00  0.99           O  
ATOM   7472  CB  PHE A 473     -12.070 -10.723  41.018  1.00  0.99           C  
ATOM   7473  CG  PHE A 473     -10.640 -10.978  41.167  1.00  0.99           C  
ATOM   7474  CD1 PHE A 473      -9.836 -10.017  41.743  1.00  0.99           C  
ATOM   7475  CD2 PHE A 473     -10.075 -12.168  40.744  1.00  0.99           C  
ATOM   7476  CE1 PHE A 473      -8.487 -10.230  41.900  1.00  0.99           C  
ATOM   7477  CE2 PHE A 473      -8.722 -12.391  40.896  1.00  0.99           C  
ATOM   7478  CZ  PHE A 473      -7.925 -11.419  41.477  1.00  0.99           C  
ATOM   7479  H   PHE A 473     -14.440 -10.055  40.518  1.00  0.99           H  
ATOM   7480  HA  PHE A 473     -11.913  -8.895  39.915  1.00  0.99           H  
ATOM   7481 1HB  PHE A 473     -12.435 -10.259  41.935  1.00  0.99           H  
ATOM   7482 2HB  PHE A 473     -12.573 -11.678  40.921  1.00  0.99           H  
ATOM   7483  HD1 PHE A 473     -10.287  -9.082  42.077  1.00  0.99           H  
ATOM   7484  HD2 PHE A 473     -10.711 -12.930  40.286  1.00  0.99           H  
ATOM   7485  HE1 PHE A 473      -7.864  -9.462  42.358  1.00  0.99           H  
ATOM   7486  HE2 PHE A 473      -8.280 -13.330  40.562  1.00  0.99           H  
ATOM   7487  HZ  PHE A 473      -6.857 -11.592  41.599  1.00  0.99           H  
ATOM   7488  N   VAL A 474     -12.773 -11.548  38.144  1.00  1.04           N  
ATOM   7489  CA  VAL A 474     -12.533 -12.256  36.899  1.00  1.04           C  
ATOM   7490  C   VAL A 474     -12.763 -11.350  35.703  1.00  1.04           C  
ATOM   7491  O   VAL A 474     -11.961 -11.345  34.768  1.00  1.04           O  
ATOM   7492  CB  VAL A 474     -13.425 -13.493  36.800  1.00  1.04           C  
ATOM   7493  CG1 VAL A 474     -13.316 -14.093  35.410  1.00  1.04           C  
ATOM   7494  CG2 VAL A 474     -12.989 -14.498  37.860  1.00  1.04           C  
ATOM   7495  H   VAL A 474     -13.532 -11.865  38.753  1.00  1.04           H  
ATOM   7496  HA  VAL A 474     -11.495 -12.585  36.892  1.00  1.04           H  
ATOM   7497  HB  VAL A 474     -14.466 -13.206  36.969  1.00  1.04           H  
ATOM   7498 1HG1 VAL A 474     -13.957 -14.970  35.342  1.00  1.04           H  
ATOM   7499 2HG1 VAL A 474     -13.635 -13.353  34.681  1.00  1.04           H  
ATOM   7500 3HG1 VAL A 474     -12.283 -14.379  35.213  1.00  1.04           H  
ATOM   7501 1HG2 VAL A 474     -13.622 -15.381  37.807  1.00  1.04           H  
ATOM   7502 2HG2 VAL A 474     -11.953 -14.781  37.686  1.00  1.04           H  
ATOM   7503 3HG2 VAL A 474     -13.078 -14.047  38.846  1.00  1.04           H  
ATOM   7504  N   VAL A 475     -13.836 -10.561  35.729  1.00  1.09           N  
ATOM   7505  CA  VAL A 475     -14.080  -9.653  34.621  1.00  1.09           C  
ATOM   7506  C   VAL A 475     -12.936  -8.671  34.484  1.00  1.09           C  
ATOM   7507  O   VAL A 475     -12.456  -8.447  33.372  1.00  1.09           O  
ATOM   7508  CB  VAL A 475     -15.390  -8.871  34.811  1.00  1.09           C  
ATOM   7509  CG1 VAL A 475     -15.489  -7.773  33.764  1.00  1.09           C  
ATOM   7510  CG2 VAL A 475     -16.570  -9.819  34.683  1.00  1.09           C  
ATOM   7511  H   VAL A 475     -14.489 -10.610  36.511  1.00  1.09           H  
ATOM   7512  HA  VAL A 475     -14.155 -10.236  33.707  1.00  1.09           H  
ATOM   7513  HB  VAL A 475     -15.390  -8.401  35.789  1.00  1.09           H  
ATOM   7514 1HG1 VAL A 475     -16.414  -7.216  33.907  1.00  1.09           H  
ATOM   7515 2HG1 VAL A 475     -14.638  -7.092  33.863  1.00  1.09           H  
ATOM   7516 3HG1 VAL A 475     -15.483  -8.216  32.769  1.00  1.09           H  
ATOM   7517 1HG2 VAL A 475     -17.487  -9.261  34.820  1.00  1.09           H  
ATOM   7518 2HG2 VAL A 475     -16.564 -10.277  33.695  1.00  1.09           H  
ATOM   7519 3HG2 VAL A 475     -16.505 -10.593  35.430  1.00  1.09           H  
ATOM   7520  N   ALA A 476     -12.472  -8.102  35.601  1.00  1.14           N  
ATOM   7521  CA  ALA A 476     -11.363  -7.169  35.549  1.00  1.14           C  
ATOM   7522  C   ALA A 476     -10.141  -7.854  34.978  1.00  1.14           C  
ATOM   7523  O   ALA A 476      -9.475  -7.293  34.120  1.00  1.14           O  
ATOM   7524  CB  ALA A 476     -11.066  -6.614  36.938  1.00  1.14           C  
ATOM   7525  H   ALA A 476     -12.904  -8.312  36.493  1.00  1.14           H  
ATOM   7526  HA  ALA A 476     -11.631  -6.359  34.883  1.00  1.14           H  
ATOM   7527 1HB  ALA A 476     -10.244  -5.903  36.880  1.00  1.14           H  
ATOM   7528 2HB  ALA A 476     -11.958  -6.113  37.325  1.00  1.14           H  
ATOM   7529 3HB  ALA A 476     -10.796  -7.431  37.604  1.00  1.14           H  
ATOM   7530  N   PHE A 477      -9.886  -9.105  35.350  1.00  1.19           N  
ATOM   7531  CA  PHE A 477      -8.753  -9.801  34.763  1.00  1.19           C  
ATOM   7532  C   PHE A 477      -8.878  -9.873  33.249  1.00  1.19           C  
ATOM   7533  O   PHE A 477      -7.937  -9.546  32.517  1.00  1.19           O  
ATOM   7534  CB  PHE A 477      -8.620 -11.224  35.295  1.00  1.19           C  
ATOM   7535  CG  PHE A 477      -7.556 -11.991  34.550  1.00  1.19           C  
ATOM   7536  CD1 PHE A 477      -6.211 -11.815  34.830  1.00  1.19           C  
ATOM   7537  CD2 PHE A 477      -7.914 -12.877  33.538  1.00  1.19           C  
ATOM   7538  CE1 PHE A 477      -5.246 -12.511  34.119  1.00  1.19           C  
ATOM   7539  CE2 PHE A 477      -6.955 -13.567  32.828  1.00  1.19           C  
ATOM   7540  CZ  PHE A 477      -5.619 -13.386  33.121  1.00  1.19           C  
ATOM   7541  H   PHE A 477     -10.451  -9.552  36.072  1.00  1.19           H  
ATOM   7542  HA  PHE A 477      -7.846  -9.254  35.007  1.00  1.19           H  
ATOM   7543 1HB  PHE A 477      -8.367 -11.201  36.354  1.00  1.19           H  
ATOM   7544 2HB  PHE A 477      -9.559 -11.752  35.191  1.00  1.19           H  
ATOM   7545  HD1 PHE A 477      -5.917 -11.121  35.616  1.00  1.19           H  
ATOM   7546  HD2 PHE A 477      -8.971 -13.016  33.305  1.00  1.19           H  
ATOM   7547  HE1 PHE A 477      -4.190 -12.366  34.348  1.00  1.19           H  
ATOM   7548  HE2 PHE A 477      -7.252 -14.255  32.038  1.00  1.19           H  
ATOM   7549  HZ  PHE A 477      -4.859 -13.929  32.562  1.00  1.19           H  
ATOM   7550  N   ILE A 478     -10.049 -10.298  32.779  1.00  1.24           N  
ATOM   7551  CA  ILE A 478     -10.275 -10.478  31.354  1.00  1.24           C  
ATOM   7552  C   ILE A 478     -10.140  -9.168  30.597  1.00  1.24           C  
ATOM   7553  O   ILE A 478      -9.499  -9.129  29.546  1.00  1.24           O  
ATOM   7554  CB  ILE A 478     -11.688 -11.037  31.116  1.00  1.24           C  
ATOM   7555  CG1 ILE A 478     -11.768 -12.475  31.637  1.00  1.24           C  
ATOM   7556  CG2 ILE A 478     -12.035 -10.963  29.634  1.00  1.24           C  
ATOM   7557  CD1 ILE A 478     -13.176 -12.992  31.721  1.00  1.24           C  
ATOM   7558  H   ILE A 478     -10.789 -10.533  33.440  1.00  1.24           H  
ATOM   7559  HA  ILE A 478      -9.543 -11.178  30.972  1.00  1.24           H  
ATOM   7560  HB  ILE A 478     -12.408 -10.449  31.682  1.00  1.24           H  
ATOM   7561 1HG1 ILE A 478     -11.195 -13.125  30.981  1.00  1.24           H  
ATOM   7562 2HG1 ILE A 478     -11.328 -12.515  32.633  1.00  1.24           H  
ATOM   7563 1HG2 ILE A 478     -13.039 -11.352  29.480  1.00  1.24           H  
ATOM   7564 2HG2 ILE A 478     -11.993  -9.927  29.301  1.00  1.24           H  
ATOM   7565 3HG2 ILE A 478     -11.322 -11.556  29.063  1.00  1.24           H  
ATOM   7566 1HD1 ILE A 478     -13.168 -14.013  32.101  1.00  1.24           H  
ATOM   7567 2HD1 ILE A 478     -13.752 -12.357  32.395  1.00  1.24           H  
ATOM   7568 3HD1 ILE A 478     -13.627 -12.976  30.732  1.00  1.24           H  
ATOM   7569  N   VAL A 479     -10.745  -8.111  31.121  1.00  1.30           N  
ATOM   7570  CA  VAL A 479     -10.709  -6.794  30.512  1.00  1.30           C  
ATOM   7571  C   VAL A 479      -9.337  -6.149  30.536  1.00  1.30           C  
ATOM   7572  O   VAL A 479      -8.891  -5.581  29.539  1.00  1.30           O  
ATOM   7573  CB  VAL A 479     -11.706  -5.886  31.212  1.00  1.30           C  
ATOM   7574  CG1 VAL A 479     -11.543  -4.508  30.744  1.00  1.30           C  
ATOM   7575  CG2 VAL A 479     -13.110  -6.361  30.910  1.00  1.30           C  
ATOM   7576  H   VAL A 479     -11.262  -8.228  31.992  1.00  1.30           H  
ATOM   7577  HA  VAL A 479     -11.020  -6.901  29.473  1.00  1.30           H  
ATOM   7578  HB  VAL A 479     -11.524  -5.911  32.291  1.00  1.30           H  
ATOM   7579 1HG1 VAL A 479     -12.253  -3.900  31.260  1.00  1.30           H  
ATOM   7580 2HG1 VAL A 479     -10.550  -4.178  30.964  1.00  1.30           H  
ATOM   7581 3HG1 VAL A 479     -11.719  -4.467  29.686  1.00  1.30           H  
ATOM   7582 1HG2 VAL A 479     -13.824  -5.715  31.417  1.00  1.30           H  
ATOM   7583 2HG2 VAL A 479     -13.282  -6.325  29.835  1.00  1.30           H  
ATOM   7584 3HG2 VAL A 479     -13.233  -7.383  31.262  1.00  1.30           H  
ATOM   7585  N   LEU A 480      -8.652  -6.223  31.670  1.00  1.37           N  
ATOM   7586  CA  LEU A 480      -7.333  -5.634  31.761  1.00  1.37           C  
ATOM   7587  C   LEU A 480      -6.415  -6.347  30.781  1.00  1.37           C  
ATOM   7588  O   LEU A 480      -5.663  -5.702  30.049  1.00  1.37           O  
ATOM   7589  CB  LEU A 480      -6.827  -5.779  33.195  1.00  1.37           C  
ATOM   7590  CG  LEU A 480      -7.590  -4.928  34.248  1.00  1.37           C  
ATOM   7591  CD1 LEU A 480      -7.179  -5.358  35.641  1.00  1.37           C  
ATOM   7592  CD2 LEU A 480      -7.294  -3.490  34.027  1.00  1.37           C  
ATOM   7593  H   LEU A 480      -9.043  -6.690  32.482  1.00  1.37           H  
ATOM   7594  HA  LEU A 480      -7.388  -4.583  31.496  1.00  1.37           H  
ATOM   7595 1HB  LEU A 480      -6.919  -6.829  33.489  1.00  1.37           H  
ATOM   7596 2HB  LEU A 480      -5.776  -5.501  33.229  1.00  1.37           H  
ATOM   7597  HG  LEU A 480      -8.658  -5.079  34.135  1.00  1.37           H  
ATOM   7598 1HD1 LEU A 480      -7.722  -4.778  36.368  1.00  1.37           H  
ATOM   7599 2HD1 LEU A 480      -7.417  -6.415  35.774  1.00  1.37           H  
ATOM   7600 3HD1 LEU A 480      -6.110  -5.204  35.772  1.00  1.37           H  
ATOM   7601 1HD2 LEU A 480      -7.840  -2.885  34.748  1.00  1.37           H  
ATOM   7602 2HD2 LEU A 480      -6.227  -3.312  34.138  1.00  1.37           H  
ATOM   7603 3HD2 LEU A 480      -7.602  -3.242  33.030  1.00  1.37           H  
ATOM   7604  N   LEU A 481      -6.532  -7.676  30.694  1.00  1.45           N  
ATOM   7605  CA  LEU A 481      -5.722  -8.419  29.749  1.00  1.45           C  
ATOM   7606  C   LEU A 481      -6.113  -8.070  28.325  1.00  1.45           C  
ATOM   7607  O   LEU A 481      -5.247  -7.850  27.481  1.00  1.45           O  
ATOM   7608  CB  LEU A 481      -5.837  -9.921  29.980  1.00  1.45           C  
ATOM   7609  CG  LEU A 481      -5.024 -10.781  29.014  1.00  1.45           C  
ATOM   7610  CD1 LEU A 481      -3.543 -10.398  29.117  1.00  1.45           C  
ATOM   7611  CD2 LEU A 481      -5.231 -12.245  29.370  1.00  1.45           C  
ATOM   7612  H   LEU A 481      -7.165  -8.191  31.310  1.00  1.45           H  
ATOM   7613  HA  LEU A 481      -4.682  -8.136  29.897  1.00  1.45           H  
ATOM   7614 1HB  LEU A 481      -5.519 -10.147  30.999  1.00  1.45           H  
ATOM   7615 2HB  LEU A 481      -6.889 -10.205  29.885  1.00  1.45           H  
ATOM   7616  HG  LEU A 481      -5.357 -10.601  27.991  1.00  1.45           H  
ATOM   7617 1HD1 LEU A 481      -2.960 -11.009  28.427  1.00  1.45           H  
ATOM   7618 2HD1 LEU A 481      -3.420  -9.346  28.860  1.00  1.45           H  
ATOM   7619 3HD1 LEU A 481      -3.195 -10.567  30.136  1.00  1.45           H  
ATOM   7620 1HD2 LEU A 481      -4.658 -12.872  28.688  1.00  1.45           H  
ATOM   7621 2HD2 LEU A 481      -4.895 -12.416  30.391  1.00  1.45           H  
ATOM   7622 3HD2 LEU A 481      -6.290 -12.491  29.291  1.00  1.45           H  
ATOM   7623  N   ALA A 482      -7.415  -8.031  28.032  1.00  1.56           N  
ATOM   7624  CA  ALA A 482      -7.850  -7.722  26.684  1.00  1.56           C  
ATOM   7625  C   ALA A 482      -7.327  -6.365  26.261  1.00  1.56           C  
ATOM   7626  O   ALA A 482      -6.894  -6.197  25.124  1.00  1.56           O  
ATOM   7627  CB  ALA A 482      -9.362  -7.739  26.604  1.00  1.56           C  
ATOM   7628  H   ALA A 482      -8.117  -8.236  28.739  1.00  1.56           H  
ATOM   7629  HA  ALA A 482      -7.443  -8.474  26.011  1.00  1.56           H  
ATOM   7630 1HB  ALA A 482      -9.679  -7.517  25.588  1.00  1.56           H  
ATOM   7631 2HB  ALA A 482      -9.729  -8.722  26.898  1.00  1.56           H  
ATOM   7632 3HB  ALA A 482      -9.758  -6.996  27.282  1.00  1.56           H  
ATOM   7633  N   ALA A 483      -7.319  -5.393  27.174  1.00  1.69           N  
ATOM   7634  CA  ALA A 483      -6.802  -4.077  26.841  1.00  1.69           C  
ATOM   7635  C   ALA A 483      -5.341  -4.158  26.471  1.00  1.69           C  
ATOM   7636  O   ALA A 483      -4.923  -3.602  25.456  1.00  1.69           O  
ATOM   7637  CB  ALA A 483      -6.968  -3.157  28.010  1.00  1.69           C  
ATOM   7638  H   ALA A 483      -7.704  -5.560  28.104  1.00  1.69           H  
ATOM   7639  HA  ALA A 483      -7.354  -3.694  25.984  1.00  1.69           H  
ATOM   7640 1HB  ALA A 483      -6.586  -2.183  27.772  1.00  1.69           H  
ATOM   7641 2HB  ALA A 483      -8.021  -3.099  28.253  1.00  1.69           H  
ATOM   7642 3HB  ALA A 483      -6.420  -3.555  28.861  1.00  1.69           H  
ATOM   7643  N   VAL A 484      -4.580  -4.934  27.236  1.00  1.83           N  
ATOM   7644  CA  VAL A 484      -3.164  -5.099  26.970  1.00  1.83           C  
ATOM   7645  C   VAL A 484      -2.935  -5.736  25.616  1.00  1.83           C  
ATOM   7646  O   VAL A 484      -2.098  -5.271  24.838  1.00  1.83           O  
ATOM   7647  CB  VAL A 484      -2.524  -5.928  28.082  1.00  1.83           C  
ATOM   7648  CG1 VAL A 484      -1.156  -6.298  27.706  1.00  1.83           C  
ATOM   7649  CG2 VAL A 484      -2.502  -5.105  29.355  1.00  1.83           C  
ATOM   7650  H   VAL A 484      -4.987  -5.385  28.059  1.00  1.83           H  
ATOM   7651  HA  VAL A 484      -2.700  -4.115  26.972  1.00  1.83           H  
ATOM   7652  HB  VAL A 484      -3.096  -6.837  28.231  1.00  1.83           H  
ATOM   7653 1HG1 VAL A 484      -0.709  -6.892  28.500  1.00  1.83           H  
ATOM   7654 2HG1 VAL A 484      -1.205  -6.882  26.795  1.00  1.83           H  
ATOM   7655 3HG1 VAL A 484      -0.561  -5.403  27.539  1.00  1.83           H  
ATOM   7656 1HG2 VAL A 484      -2.055  -5.687  30.157  1.00  1.83           H  
ATOM   7657 2HG2 VAL A 484      -1.918  -4.201  29.189  1.00  1.83           H  
ATOM   7658 3HG2 VAL A 484      -3.507  -4.829  29.628  1.00  1.83           H  
ATOM   7659  N   VAL A 485      -3.712  -6.764  25.313  1.00  1.98           N  
ATOM   7660  CA  VAL A 485      -3.616  -7.431  24.033  1.00  1.98           C  
ATOM   7661  C   VAL A 485      -3.999  -6.488  22.897  1.00  1.98           C  
ATOM   7662  O   VAL A 485      -3.343  -6.461  21.853  1.00  1.98           O  
ATOM   7663  CB  VAL A 485      -4.487  -8.684  24.019  1.00  1.98           C  
ATOM   7664  CG1 VAL A 485      -4.530  -9.253  22.620  1.00  1.98           C  
ATOM   7665  CG2 VAL A 485      -3.906  -9.708  25.017  1.00  1.98           C  
ATOM   7666  H   VAL A 485      -4.381  -7.096  26.009  1.00  1.98           H  
ATOM   7667  HA  VAL A 485      -2.586  -7.739  23.891  1.00  1.98           H  
ATOM   7668  HB  VAL A 485      -5.504  -8.420  24.311  1.00  1.98           H  
ATOM   7669 1HG1 VAL A 485      -5.157 -10.142  22.610  1.00  1.98           H  
ATOM   7670 2HG1 VAL A 485      -4.945  -8.504  21.944  1.00  1.98           H  
ATOM   7671 3HG1 VAL A 485      -3.520  -9.514  22.302  1.00  1.98           H  
ATOM   7672 1HG2 VAL A 485      -4.524 -10.602  25.026  1.00  1.98           H  
ATOM   7673 2HG2 VAL A 485      -2.895  -9.967  24.720  1.00  1.98           H  
ATOM   7674 3HG2 VAL A 485      -3.885  -9.274  26.012  1.00  1.98           H  
ATOM   7675  N   CYS A 486      -5.060  -5.702  23.085  1.00  2.14           N  
ATOM   7676  CA  CYS A 486      -5.484  -4.766  22.057  1.00  2.14           C  
ATOM   7677  C   CYS A 486      -4.373  -3.753  21.800  1.00  2.14           C  
ATOM   7678  O   CYS A 486      -4.081  -3.421  20.645  1.00  2.14           O  
ATOM   7679  CB  CYS A 486      -6.747  -4.016  22.500  1.00  2.14           C  
ATOM   7680  SG  CYS A 486      -8.245  -5.042  22.595  1.00  2.14           S  
ATOM   7681  H   CYS A 486      -5.589  -5.762  23.951  1.00  2.14           H  
ATOM   7682  HA  CYS A 486      -5.691  -5.316  21.141  1.00  2.14           H  
ATOM   7683 1HB  CYS A 486      -6.582  -3.578  23.484  1.00  2.14           H  
ATOM   7684 2HB  CYS A 486      -6.945  -3.196  21.814  1.00  2.14           H  
ATOM   7685  HG  CYS A 486      -7.802  -5.774  23.649  1.00  2.14           H  
ATOM   7686  N   PHE A 487      -3.720  -3.295  22.874  1.00  2.31           N  
ATOM   7687  CA  PHE A 487      -2.627  -2.345  22.756  1.00  2.31           C  
ATOM   7688  C   PHE A 487      -1.445  -2.997  22.040  1.00  2.31           C  
ATOM   7689  O   PHE A 487      -0.823  -2.387  21.170  1.00  2.31           O  
ATOM   7690  CB  PHE A 487      -2.186  -1.857  24.136  1.00  2.31           C  
ATOM   7691  CG  PHE A 487      -3.204  -0.996  24.852  1.00  2.31           C  
ATOM   7692  CD1 PHE A 487      -4.086  -0.173  24.155  1.00  2.31           C  
ATOM   7693  CD2 PHE A 487      -3.273  -1.016  26.243  1.00  2.31           C  
ATOM   7694  CE1 PHE A 487      -5.007   0.603  24.840  1.00  2.31           C  
ATOM   7695  CE2 PHE A 487      -4.186  -0.241  26.921  1.00  2.31           C  
ATOM   7696  CZ  PHE A 487      -5.049   0.569  26.221  1.00  2.31           C  
ATOM   7697  H   PHE A 487      -4.015  -3.592  23.804  1.00  2.31           H  
ATOM   7698  HA  PHE A 487      -2.965  -1.492  22.169  1.00  2.31           H  
ATOM   7699 1HB  PHE A 487      -1.972  -2.717  24.767  1.00  2.31           H  
ATOM   7700 2HB  PHE A 487      -1.265  -1.288  24.040  1.00  2.31           H  
ATOM   7701  HD1 PHE A 487      -4.049  -0.146  23.067  1.00  2.31           H  
ATOM   7702  HD2 PHE A 487      -2.590  -1.659  26.794  1.00  2.31           H  
ATOM   7703  HE1 PHE A 487      -5.703   1.246  24.291  1.00  2.31           H  
ATOM   7704  HE2 PHE A 487      -4.222  -0.270  28.010  1.00  2.31           H  
ATOM   7705  HZ  PHE A 487      -5.765   1.183  26.755  1.00  2.31           H  
ATOM   7706  N   TRP A 488      -1.155  -4.264  22.358  1.00  2.49           N  
ATOM   7707  CA  TRP A 488      -0.047  -4.954  21.710  1.00  2.49           C  
ATOM   7708  C   TRP A 488      -0.289  -5.063  20.215  1.00  2.49           C  
ATOM   7709  O   TRP A 488       0.622  -4.835  19.406  1.00  2.49           O  
ATOM   7710  CB  TRP A 488       0.121  -6.371  22.262  1.00  2.49           C  
ATOM   7711  CG  TRP A 488       0.727  -6.469  23.626  1.00  2.49           C  
ATOM   7712  CD1 TRP A 488       1.497  -5.544  24.260  1.00  2.49           C  
ATOM   7713  CD2 TRP A 488       0.618  -7.593  24.534  1.00  2.49           C  
ATOM   7714  NE1 TRP A 488       1.884  -6.017  25.493  1.00  2.49           N  
ATOM   7715  CE2 TRP A 488       1.355  -7.271  25.672  1.00  2.49           C  
ATOM   7716  CE3 TRP A 488      -0.036  -8.830  24.468  1.00  2.49           C  
ATOM   7717  CZ2 TRP A 488       1.465  -8.146  26.746  1.00  2.49           C  
ATOM   7718  CZ3 TRP A 488       0.064  -9.700  25.544  1.00  2.49           C  
ATOM   7719  CH2 TRP A 488       0.795  -9.368  26.652  1.00  2.49           C  
ATOM   7720  H   TRP A 488      -1.682  -4.738  23.091  1.00  2.49           H  
ATOM   7721  HA  TRP A 488       0.866  -4.388  21.880  1.00  2.49           H  
ATOM   7722 1HB  TRP A 488      -0.852  -6.852  22.300  1.00  2.49           H  
ATOM   7723 2HB  TRP A 488       0.735  -6.950  21.577  1.00  2.49           H  
ATOM   7724  HD1 TRP A 488       1.772  -4.576  23.847  1.00  2.49           H  
ATOM   7725  HE1 TRP A 488       2.460  -5.527  26.158  1.00  2.49           H  
ATOM   7726  HE3 TRP A 488      -0.615  -9.102  23.587  1.00  2.49           H  
ATOM   7727  HZ2 TRP A 488       2.041  -7.900  27.637  1.00  2.49           H  
ATOM   7728  HZ3 TRP A 488      -0.453 -10.657  25.482  1.00  2.49           H  
ATOM   7729  HH2 TRP A 488       0.855 -10.077  27.479  1.00  2.49           H  
ATOM   7730  N   LYS A 489      -1.526  -5.388  19.834  1.00  2.68           N  
ATOM   7731  CA  LYS A 489      -1.846  -5.514  18.426  1.00  2.68           C  
ATOM   7732  C   LYS A 489      -1.753  -4.165  17.732  1.00  2.68           C  
ATOM   7733  O   LYS A 489      -1.203  -4.066  16.636  1.00  2.68           O  
ATOM   7734  CB  LYS A 489      -3.238  -6.117  18.251  1.00  2.68           C  
ATOM   7735  CG  LYS A 489      -3.334  -7.606  18.615  1.00  2.68           C  
ATOM   7736  CD  LYS A 489      -4.755  -8.121  18.454  1.00  2.68           C  
ATOM   7737  CE  LYS A 489      -4.850  -9.608  18.758  1.00  2.68           C  
ATOM   7738  NZ  LYS A 489      -6.248 -10.107  18.644  1.00  2.68           N  
ATOM   7739  H   LYS A 489      -2.242  -5.577  20.539  1.00  2.68           H  
ATOM   7740  HA  LYS A 489      -1.121  -6.182  17.965  1.00  2.68           H  
ATOM   7741 1HB  LYS A 489      -3.942  -5.577  18.889  1.00  2.68           H  
ATOM   7742 2HB  LYS A 489      -3.565  -5.993  17.220  1.00  2.68           H  
ATOM   7743 1HG  LYS A 489      -2.669  -8.180  17.973  1.00  2.68           H  
ATOM   7744 2HG  LYS A 489      -3.020  -7.743  19.650  1.00  2.68           H  
ATOM   7745 1HD  LYS A 489      -5.407  -7.579  19.144  1.00  2.68           H  
ATOM   7746 2HD  LYS A 489      -5.099  -7.940  17.437  1.00  2.68           H  
ATOM   7747 1HE  LYS A 489      -4.223 -10.155  18.056  1.00  2.68           H  
ATOM   7748 2HE  LYS A 489      -4.491  -9.792  19.764  1.00  2.68           H  
ATOM   7749 1HZ  LYS A 489      -6.273 -11.095  18.850  1.00  2.68           H  
ATOM   7750 2HZ  LYS A 489      -6.836  -9.612  19.300  1.00  2.68           H  
ATOM   7751 3HZ  LYS A 489      -6.586  -9.951  17.705  1.00  2.68           H  
ATOM   7752  N   ALA A 490      -2.247  -3.111  18.377  1.00  2.88           N  
ATOM   7753  CA  ALA A 490      -2.184  -1.781  17.792  1.00  2.88           C  
ATOM   7754  C   ALA A 490      -0.742  -1.324  17.594  1.00  2.88           C  
ATOM   7755  O   ALA A 490      -0.386  -0.782  16.546  1.00  2.88           O  
ATOM   7756  CB  ALA A 490      -2.915  -0.815  18.679  1.00  2.88           C  
ATOM   7757  H   ALA A 490      -2.707  -3.233  19.281  1.00  2.88           H  
ATOM   7758  HA  ALA A 490      -2.670  -1.814  16.818  1.00  2.88           H  
ATOM   7759 1HB  ALA A 490      -2.898   0.159  18.237  1.00  2.88           H  
ATOM   7760 2HB  ALA A 490      -3.948  -1.139  18.800  1.00  2.88           H  
ATOM   7761 3HB  ALA A 490      -2.429  -0.788  19.653  1.00  2.88           H  
ATOM   7762  N   ARG A 491       0.115  -1.604  18.577  1.00  3.13           N  
ATOM   7763  CA  ARG A 491       1.521  -1.234  18.488  1.00  3.13           C  
ATOM   7764  C   ARG A 491       2.207  -2.031  17.389  1.00  3.13           C  
ATOM   7765  O   ARG A 491       3.029  -1.494  16.635  1.00  3.13           O  
ATOM   7766  CB  ARG A 491       2.200  -1.475  19.821  1.00  3.13           C  
ATOM   7767  CG  ARG A 491       1.775  -0.507  20.927  1.00  3.13           C  
ATOM   7768  CD  ARG A 491       2.315  -0.910  22.247  1.00  3.13           C  
ATOM   7769  NE  ARG A 491       1.870  -0.022  23.312  1.00  3.13           N  
ATOM   7770  CZ  ARG A 491       2.051  -0.256  24.625  1.00  3.13           C  
ATOM   7771  NH1 ARG A 491       2.672  -1.347  25.016  1.00  3.13           N  
ATOM   7772  NH2 ARG A 491       1.607   0.609  25.521  1.00  3.13           N  
ATOM   7773  H   ARG A 491      -0.224  -2.052  19.429  1.00  3.13           H  
ATOM   7774  HA  ARG A 491       1.586  -0.173  18.247  1.00  3.13           H  
ATOM   7775 1HB  ARG A 491       1.971  -2.486  20.163  1.00  3.13           H  
ATOM   7776 2HB  ARG A 491       3.280  -1.403  19.703  1.00  3.13           H  
ATOM   7777 1HG  ARG A 491       2.160   0.486  20.695  1.00  3.13           H  
ATOM   7778 2HG  ARG A 491       0.691  -0.462  20.987  1.00  3.13           H  
ATOM   7779 1HD  ARG A 491       1.968  -1.919  22.478  1.00  3.13           H  
ATOM   7780 2HD  ARG A 491       3.403  -0.895  22.220  1.00  3.13           H  
ATOM   7781  HE  ARG A 491       1.391   0.828  23.046  1.00  3.13           H  
ATOM   7782 1HH1 ARG A 491       3.013  -2.004  24.329  1.00  3.13           H  
ATOM   7783 2HH1 ARG A 491       2.810  -1.524  26.001  1.00  3.13           H  
ATOM   7784 1HH2 ARG A 491       1.131   1.448  25.221  1.00  3.13           H  
ATOM   7785 2HH2 ARG A 491       1.745   0.432  26.505  1.00  3.13           H  
ATOM   7786  N   SER A 492       1.834  -3.309  17.267  1.00  3.43           N  
ATOM   7787  CA  SER A 492       2.394  -4.163  16.241  1.00  3.43           C  
ATOM   7788  C   SER A 492       1.978  -3.633  14.878  1.00  3.43           C  
ATOM   7789  O   SER A 492       2.798  -3.556  13.958  1.00  3.43           O  
ATOM   7790  CB  SER A 492       1.905  -5.585  16.426  1.00  3.43           C  
ATOM   7791  OG  SER A 492       2.367  -6.120  17.645  1.00  3.43           O  
ATOM   7792  H   SER A 492       1.170  -3.715  17.927  1.00  3.43           H  
ATOM   7793  HA  SER A 492       3.481  -4.140  16.314  1.00  3.43           H  
ATOM   7794 1HB  SER A 492       0.821  -5.605  16.405  1.00  3.43           H  
ATOM   7795 2HB  SER A 492       2.257  -6.198  15.599  1.00  3.43           H  
ATOM   7796  HG  SER A 492       1.898  -5.608  18.350  1.00  3.43           H  
ATOM   7797  N   ASN A 493       0.710  -3.211  14.756  1.00  3.79           N  
ATOM   7798  CA  ASN A 493       0.221  -2.682  13.496  1.00  3.79           C  
ATOM   7799  C   ASN A 493       0.999  -1.438  13.128  1.00  3.79           C  
ATOM   7800  O   ASN A 493       1.433  -1.299  11.986  1.00  3.79           O  
ATOM   7801  CB  ASN A 493      -1.261  -2.356  13.571  1.00  3.79           C  
ATOM   7802  CG  ASN A 493      -2.139  -3.569  13.596  1.00  3.79           C  
ATOM   7803  OD1 ASN A 493      -1.725  -4.677  13.219  1.00  3.79           O  
ATOM   7804  ND2 ASN A 493      -3.363  -3.380  14.028  1.00  3.79           N  
ATOM   7805  H   ASN A 493       0.069  -3.302  15.542  1.00  3.79           H  
ATOM   7806  HA  ASN A 493       0.387  -3.422  12.714  1.00  3.79           H  
ATOM   7807 1HB  ASN A 493      -1.455  -1.775  14.469  1.00  3.79           H  
ATOM   7808 2HB  ASN A 493      -1.540  -1.733  12.721  1.00  3.79           H  
ATOM   7809 1HD2 ASN A 493      -4.003  -4.144  14.068  1.00  3.79           H  
ATOM   7810 2HD2 ASN A 493      -3.658  -2.462  14.313  1.00  3.79           H  
ATOM   7811  N   ARG A 494       1.262  -0.574  14.114  1.00  4.20           N  
ATOM   7812  CA  ARG A 494       2.027   0.628  13.839  1.00  4.20           C  
ATOM   7813  C   ARG A 494       3.381   0.280  13.276  1.00  4.20           C  
ATOM   7814  O   ARG A 494       3.761   0.782  12.218  1.00  4.20           O  
ATOM   7815  CB  ARG A 494       2.214   1.477  15.089  1.00  4.20           C  
ATOM   7816  CG  ARG A 494       3.028   2.737  14.858  1.00  4.20           C  
ATOM   7817  CD  ARG A 494       3.039   3.625  16.040  1.00  4.20           C  
ATOM   7818  NE  ARG A 494       3.904   4.776  15.832  1.00  4.20           N  
ATOM   7819  CZ  ARG A 494       3.949   5.865  16.627  1.00  4.20           C  
ATOM   7820  NH1 ARG A 494       3.160   5.955  17.679  1.00  4.20           N  
ATOM   7821  NH2 ARG A 494       4.788   6.844  16.343  1.00  4.20           N  
ATOM   7822  H   ARG A 494       0.882  -0.736  15.047  1.00  4.20           H  
ATOM   7823  HA  ARG A 494       1.493   1.217  13.097  1.00  4.20           H  
ATOM   7824 1HB  ARG A 494       1.261   1.766  15.500  1.00  4.20           H  
ATOM   7825 2HB  ARG A 494       2.727   0.897  15.850  1.00  4.20           H  
ATOM   7826 1HG  ARG A 494       4.062   2.464  14.630  1.00  4.20           H  
ATOM   7827 2HG  ARG A 494       2.612   3.291  14.016  1.00  4.20           H  
ATOM   7828 1HD  ARG A 494       2.030   3.986  16.236  1.00  4.20           H  
ATOM   7829 2HD  ARG A 494       3.406   3.074  16.904  1.00  4.20           H  
ATOM   7830  HE  ARG A 494       4.556   4.744  15.029  1.00  4.20           H  
ATOM   7831 1HH1 ARG A 494       2.518   5.206  17.895  1.00  4.20           H  
ATOM   7832 2HH1 ARG A 494       3.198   6.773  18.270  1.00  4.20           H  
ATOM   7833 1HH2 ARG A 494       5.395   6.767  15.530  1.00  4.20           H  
ATOM   7834 2HH2 ARG A 494       4.829   7.660  16.930  1.00  4.20           H  
ATOM   7835  N   ARG A 495       4.102  -0.629  13.934  1.00  4.67           N  
ATOM   7836  CA  ARG A 495       5.431  -0.959  13.450  1.00  4.67           C  
ATOM   7837  C   ARG A 495       5.392  -1.569  12.059  1.00  4.67           C  
ATOM   7838  O   ARG A 495       6.196  -1.219  11.193  1.00  4.67           O  
ATOM   7839  CB  ARG A 495       6.115  -1.935  14.387  1.00  4.67           C  
ATOM   7840  CG  ARG A 495       6.531  -1.369  15.724  1.00  4.67           C  
ATOM   7841  CD  ARG A 495       7.220  -2.395  16.543  1.00  4.67           C  
ATOM   7842  NE  ARG A 495       8.489  -2.791  15.932  1.00  4.67           N  
ATOM   7843  CZ  ARG A 495       9.223  -3.865  16.284  1.00  4.67           C  
ATOM   7844  NH1 ARG A 495       8.820  -4.658  17.256  1.00  4.67           N  
ATOM   7845  NH2 ARG A 495      10.353  -4.119  15.643  1.00  4.67           N  
ATOM   7846  H   ARG A 495       3.735  -1.052  14.793  1.00  4.67           H  
ATOM   7847  HA  ARG A 495       6.017  -0.040  13.411  1.00  4.67           H  
ATOM   7848 1HB  ARG A 495       5.436  -2.768  14.584  1.00  4.67           H  
ATOM   7849 2HB  ARG A 495       6.999  -2.343  13.907  1.00  4.67           H  
ATOM   7850 1HG  ARG A 495       7.208  -0.528  15.571  1.00  4.67           H  
ATOM   7851 2HG  ARG A 495       5.641  -1.030  16.263  1.00  4.67           H  
ATOM   7852 1HD  ARG A 495       7.425  -1.997  17.537  1.00  4.67           H  
ATOM   7853 2HD  ARG A 495       6.586  -3.279  16.627  1.00  4.67           H  
ATOM   7854  HE  ARG A 495       8.845  -2.214  15.178  1.00  4.67           H  
ATOM   7855 1HH1 ARG A 495       7.958  -4.462  17.743  1.00  4.67           H  
ATOM   7856 2HH1 ARG A 495       9.375  -5.461  17.515  1.00  4.67           H  
ATOM   7857 1HH2 ARG A 495      10.660  -3.501  14.883  1.00  4.67           H  
ATOM   7858 2HH2 ARG A 495      10.911  -4.920  15.898  1.00  4.67           H  
ATOM   7859  N   ARG A 496       4.424  -2.444  11.802  1.00  5.20           N  
ATOM   7860  CA  ARG A 496       4.351  -3.075  10.496  1.00  5.20           C  
ATOM   7861  C   ARG A 496       4.101  -2.044   9.410  1.00  5.20           C  
ATOM   7862  O   ARG A 496       4.722  -2.094   8.343  1.00  5.20           O  
ATOM   7863  CB  ARG A 496       3.245  -4.112  10.492  1.00  5.20           C  
ATOM   7864  CG  ARG A 496       3.542  -5.366  11.311  1.00  5.20           C  
ATOM   7865  CD  ARG A 496       2.347  -6.241  11.416  1.00  5.20           C  
ATOM   7866  NE  ARG A 496       2.610  -7.439  12.200  1.00  5.20           N  
ATOM   7867  CZ  ARG A 496       1.656  -8.273  12.660  1.00  5.20           C  
ATOM   7868  NH1 ARG A 496       0.388  -8.025  12.410  1.00  5.20           N  
ATOM   7869  NH2 ARG A 496       1.994  -9.340  13.363  1.00  5.20           N  
ATOM   7870  H   ARG A 496       3.756  -2.703  12.530  1.00  5.20           H  
ATOM   7871  HA  ARG A 496       5.299  -3.571  10.298  1.00  5.20           H  
ATOM   7872 1HB  ARG A 496       2.340  -3.664  10.905  1.00  5.20           H  
ATOM   7873 2HB  ARG A 496       3.025  -4.413   9.469  1.00  5.20           H  
ATOM   7874 1HG  ARG A 496       4.333  -5.932  10.820  1.00  5.20           H  
ATOM   7875 2HG  ARG A 496       3.867  -5.089  12.310  1.00  5.20           H  
ATOM   7876 1HD  ARG A 496       1.543  -5.686  11.906  1.00  5.20           H  
ATOM   7877 2HD  ARG A 496       2.026  -6.545  10.423  1.00  5.20           H  
ATOM   7878  HE  ARG A 496       3.574  -7.662  12.410  1.00  5.20           H  
ATOM   7879 1HH1 ARG A 496       0.131  -7.206  11.873  1.00  5.20           H  
ATOM   7880 2HH1 ARG A 496      -0.328  -8.646  12.755  1.00  5.20           H  
ATOM   7881 1HH2 ARG A 496       2.967  -9.531  13.555  1.00  5.20           H  
ATOM   7882 2HH2 ARG A 496       1.279  -9.965  13.706  1.00  5.20           H  
ATOM   7883  N   GLN A 497       3.239  -1.072   9.697  1.00  5.76           N  
ATOM   7884  CA  GLN A 497       2.931  -0.055   8.714  1.00  5.76           C  
ATOM   7885  C   GLN A 497       4.113   0.881   8.513  1.00  5.76           C  
ATOM   7886  O   GLN A 497       4.397   1.279   7.380  1.00  5.76           O  
ATOM   7887  CB  GLN A 497       1.679   0.699   9.131  1.00  5.76           C  
ATOM   7888  CG  GLN A 497       0.438  -0.178   9.102  1.00  5.76           C  
ATOM   7889  CD  GLN A 497       0.127  -0.698   7.726  1.00  5.76           C  
ATOM   7890  OE1 GLN A 497       0.023   0.062   6.774  1.00  5.76           O  
ATOM   7891  NE2 GLN A 497      -0.019  -2.014   7.601  1.00  5.76           N  
ATOM   7892  H   GLN A 497       2.756  -1.065  10.597  1.00  5.76           H  
ATOM   7893  HA  GLN A 497       2.728  -0.546   7.763  1.00  5.76           H  
ATOM   7894 1HB  GLN A 497       1.805   1.076  10.151  1.00  5.76           H  
ATOM   7895 2HB  GLN A 497       1.525   1.550   8.478  1.00  5.76           H  
ATOM   7896 1HG  GLN A 497       0.606  -1.036   9.732  1.00  5.76           H  
ATOM   7897 2HG  GLN A 497      -0.410   0.390   9.472  1.00  5.76           H  
ATOM   7898 1HE2 GLN A 497      -0.218  -2.411   6.703  1.00  5.76           H  
ATOM   7899 2HE2 GLN A 497       0.069  -2.604   8.399  1.00  5.76           H  
ATOM   7900  N   GLU A 498       4.850   1.194   9.587  1.00  6.34           N  
ATOM   7901  CA  GLU A 498       6.017   2.049   9.421  1.00  6.34           C  
ATOM   7902  C   GLU A 498       7.039   1.341   8.545  1.00  6.34           C  
ATOM   7903  O   GLU A 498       7.627   1.946   7.650  1.00  6.34           O  
ATOM   7904  CB  GLU A 498       6.653   2.419  10.771  1.00  6.34           C  
ATOM   7905  CG  GLU A 498       5.835   3.400  11.645  1.00  6.34           C  
ATOM   7906  CD  GLU A 498       6.489   3.673  12.989  1.00  6.34           C  
ATOM   7907  OE1 GLU A 498       7.484   3.052  13.277  1.00  6.34           O  
ATOM   7908  OE2 GLU A 498       5.996   4.504  13.729  1.00  6.34           O  
ATOM   7909  H   GLU A 498       4.583   0.860  10.513  1.00  6.34           H  
ATOM   7910  HA  GLU A 498       5.709   2.965   8.921  1.00  6.34           H  
ATOM   7911 1HB  GLU A 498       6.805   1.507  11.353  1.00  6.34           H  
ATOM   7912 2HB  GLU A 498       7.634   2.861  10.597  1.00  6.34           H  
ATOM   7913 1HG  GLU A 498       5.730   4.341  11.108  1.00  6.34           H  
ATOM   7914 2HG  GLU A 498       4.841   2.997  11.802  1.00  6.34           H  
ATOM   7915  N   TYR A 499       7.211   0.034   8.741  1.00  6.92           N  
ATOM   7916  CA  TYR A 499       8.179  -0.679   7.931  1.00  6.92           C  
ATOM   7917  C   TYR A 499       7.771  -0.665   6.462  1.00  6.92           C  
ATOM   7918  O   TYR A 499       8.621  -0.526   5.587  1.00  6.92           O  
ATOM   7919  CB  TYR A 499       8.384  -2.105   8.444  1.00  6.92           C  
ATOM   7920  CG  TYR A 499       9.161  -2.161   9.760  1.00  6.92           C  
ATOM   7921  CD1 TYR A 499       8.654  -2.858  10.851  1.00  6.92           C  
ATOM   7922  CD2 TYR A 499      10.370  -1.488   9.874  1.00  6.92           C  
ATOM   7923  CE1 TYR A 499       9.348  -2.890  12.045  1.00  6.92           C  
ATOM   7924  CE2 TYR A 499      11.068  -1.518  11.069  1.00  6.92           C  
ATOM   7925  CZ  TYR A 499      10.560  -2.217  12.155  1.00  6.92           C  
ATOM   7926  OH  TYR A 499      11.264  -2.243  13.348  1.00  6.92           O  
ATOM   7927  H   TYR A 499       6.706  -0.444   9.490  1.00  6.92           H  
ATOM   7928  HA  TYR A 499       9.133  -0.159   8.004  1.00  6.92           H  
ATOM   7929 1HB  TYR A 499       7.408  -2.572   8.604  1.00  6.92           H  
ATOM   7930 2HB  TYR A 499       8.915  -2.694   7.699  1.00  6.92           H  
ATOM   7931  HD1 TYR A 499       7.703  -3.380  10.763  1.00  6.92           H  
ATOM   7932  HD2 TYR A 499      10.767  -0.933   9.024  1.00  6.92           H  
ATOM   7933  HE1 TYR A 499       8.942  -3.440  12.891  1.00  6.92           H  
ATOM   7934  HE2 TYR A 499      12.017  -0.988  11.157  1.00  6.92           H  
ATOM   7935  HH  TYR A 499      12.122  -1.820  13.218  1.00  6.92           H  
ATOM   7936  N   GLN A 500       6.469  -0.796   6.181  1.00  7.47           N  
ATOM   7937  CA  GLN A 500       5.998  -0.755   4.796  1.00  7.47           C  
ATOM   7938  C   GLN A 500       6.176   0.638   4.179  1.00  7.47           C  
ATOM   7939  O   GLN A 500       6.513   0.773   2.999  1.00  7.47           O  
ATOM   7940  CB  GLN A 500       4.524  -1.167   4.721  1.00  7.47           C  
ATOM   7941  CG  GLN A 500       4.285  -2.631   5.038  1.00  7.47           C  
ATOM   7942  CD  GLN A 500       2.820  -3.025   5.019  1.00  7.47           C  
ATOM   7943  OE1 GLN A 500       1.923  -2.205   4.803  1.00  7.47           O  
ATOM   7944  NE2 GLN A 500       2.570  -4.308   5.256  1.00  7.47           N  
ATOM   7945  H   GLN A 500       5.803  -0.952   6.939  1.00  7.47           H  
ATOM   7946  HA  GLN A 500       6.589  -1.459   4.214  1.00  7.47           H  
ATOM   7947 1HB  GLN A 500       3.945  -0.567   5.430  1.00  7.47           H  
ATOM   7948 2HB  GLN A 500       4.136  -0.958   3.725  1.00  7.47           H  
ATOM   7949 1HG  GLN A 500       4.806  -3.232   4.296  1.00  7.47           H  
ATOM   7950 2HG  GLN A 500       4.681  -2.845   6.022  1.00  7.47           H  
ATOM   7951 1HE2 GLN A 500       1.632  -4.646   5.262  1.00  7.47           H  
ATOM   7952 2HE2 GLN A 500       3.327  -4.939   5.429  1.00  7.47           H  
ATOM   7953  N   ALA A 501       5.926   1.677   4.982  1.00  8.00           N  
ATOM   7954  CA  ALA A 501       6.054   3.070   4.559  1.00  8.00           C  
ATOM   7955  C   ALA A 501       7.488   3.444   4.168  1.00  8.00           C  
ATOM   7956  O   ALA A 501       7.705   4.240   3.249  1.00  8.00           O  
ATOM   7957  CB  ALA A 501       5.577   3.982   5.674  1.00  8.00           C  
ATOM   7958  H   ALA A 501       5.612   1.495   5.934  1.00  8.00           H  
ATOM   7959  HA  ALA A 501       5.421   3.207   3.687  1.00  8.00           H  
ATOM   7960 1HB  ALA A 501       5.633   5.014   5.359  1.00  8.00           H  
ATOM   7961 2HB  ALA A 501       4.543   3.731   5.927  1.00  8.00           H  
ATOM   7962 3HB  ALA A 501       6.209   3.836   6.545  1.00  8.00           H  
ATOM   7963  N   ILE A 502       8.467   2.877   4.869  1.00  8.50           N  
ATOM   7964  CA  ILE A 502       9.874   3.174   4.625  1.00  8.50           C  
ATOM   7965  C   ILE A 502      10.408   2.485   3.354  1.00  8.50           C  
ATOM   7966  O   ILE A 502      10.319   1.267   3.237  1.00  8.50           O  
ATOM   7967  CB  ILE A 502      10.708   2.728   5.834  1.00  8.50           C  
ATOM   7968  CG1 ILE A 502      10.300   3.544   7.065  1.00  8.50           C  
ATOM   7969  CG2 ILE A 502      12.188   2.889   5.543  1.00  8.50           C  
ATOM   7970  CD1 ILE A 502      10.818   2.974   8.367  1.00  8.50           C  
ATOM   7971  H   ILE A 502       8.217   2.246   5.633  1.00  8.50           H  
ATOM   7972  HA  ILE A 502       9.969   4.246   4.569  1.00  8.50           H  
ATOM   7973  HB  ILE A 502      10.487   1.680   6.052  1.00  8.50           H  
ATOM   7974 1HG1 ILE A 502      10.690   4.556   6.955  1.00  8.50           H  
ATOM   7975 2HG1 ILE A 502       9.224   3.607   7.105  1.00  8.50           H  
ATOM   7976 1HG2 ILE A 502      12.764   2.560   6.404  1.00  8.50           H  
ATOM   7977 2HG2 ILE A 502      12.456   2.285   4.677  1.00  8.50           H  
ATOM   7978 3HG2 ILE A 502      12.409   3.933   5.335  1.00  8.50           H  
ATOM   7979 1HD1 ILE A 502      10.493   3.604   9.194  1.00  8.50           H  
ATOM   7980 2HD1 ILE A 502      10.418   1.966   8.500  1.00  8.50           H  
ATOM   7981 3HD1 ILE A 502      11.905   2.935   8.344  1.00  8.50           H  
ATOM   7982  N   PRO A 503      10.987   3.224   2.384  1.00  8.95           N  
ATOM   7983  CA  PRO A 503      11.535   2.687   1.148  1.00  8.95           C  
ATOM   7984  C   PRO A 503      12.617   1.651   1.413  1.00  8.95           C  
ATOM   7985  O   PRO A 503      13.409   1.784   2.341  1.00  8.95           O  
ATOM   7986  CB  PRO A 503      12.154   3.932   0.489  1.00  8.95           C  
ATOM   7987  CG  PRO A 503      11.355   5.088   1.034  1.00  8.95           C  
ATOM   7988  CD  PRO A 503      11.025   4.704   2.461  1.00  8.95           C  
ATOM   7989  HA  PRO A 503      10.725   2.266   0.539  1.00  8.95           H  
ATOM   7990 1HB  PRO A 503      13.227   3.993   0.731  1.00  8.95           H  
ATOM   7991 2HB  PRO A 503      12.082   3.847  -0.607  1.00  8.95           H  
ATOM   7992 1HG  PRO A 503      11.947   6.015   0.975  1.00  8.95           H  
ATOM   7993 2HG  PRO A 503      10.455   5.247   0.425  1.00  8.95           H  
ATOM   7994 1HD  PRO A 503      11.795   5.049   3.162  1.00  8.95           H  
ATOM   7995 2HD  PRO A 503      10.031   5.129   2.664  1.00  8.95           H  
ATOM   7996  N   CYS A 504      12.667   0.638   0.552  1.00  9.34           N  
ATOM   7997  CA  CYS A 504      13.674  -0.417   0.649  1.00  9.34           C  
ATOM   7998  C   CYS A 504      14.900  -0.120  -0.211  1.00  9.34           C  
ATOM   7999  O   CYS A 504      15.897  -0.842  -0.147  1.00  9.34           O  
ATOM   8000  CB  CYS A 504      13.083  -1.742   0.188  1.00  9.34           C  
ATOM   8001  SG  CYS A 504      12.672  -1.761  -1.573  1.00  9.34           S  
ATOM   8002  H   CYS A 504      11.975   0.582  -0.181  1.00  9.34           H  
ATOM   8003  HA  CYS A 504      13.986  -0.505   1.690  1.00  9.34           H  
ATOM   8004 1HB  CYS A 504      13.797  -2.543   0.378  1.00  9.34           H  
ATOM   8005 2HB  CYS A 504      12.177  -1.960   0.754  1.00  9.34           H  
ATOM   8006  HG  CYS A 504      13.885  -1.380  -2.009  1.00  9.34           H  
ATOM   8007  N   ASN A 505      14.782   0.911  -1.041  1.00  9.66           N  
ATOM   8008  CA  ASN A 505      15.819   1.306  -1.982  1.00  9.66           C  
ATOM   8009  C   ASN A 505      16.549   2.557  -1.498  1.00  9.66           C  
ATOM   8010  O   ASN A 505      16.021   3.665  -1.597  1.00  9.66           O  
ATOM   8011  OXT ASN A 505      17.643   2.451  -0.948  1.00  9.66           O  
ATOM   8012  CB  ASN A 505      15.217   1.532  -3.358  1.00  9.66           C  
ATOM   8013  CG  ASN A 505      14.636   0.268  -3.956  1.00  9.66           C  
ATOM   8014  OD1 ASN A 505      15.208  -0.820  -3.825  1.00  9.66           O  
ATOM   8015  ND2 ASN A 505      13.510   0.397  -4.615  1.00  9.66           N  
ATOM   8016  H   ASN A 505      13.929   1.446  -1.005  1.00  9.66           H  
ATOM   8017  HA  ASN A 505      16.556   0.505  -2.048  1.00  9.66           H  
ATOM   8018 1HB  ASN A 505      14.429   2.283  -3.291  1.00  9.66           H  
ATOM   8019 2HB  ASN A 505      15.982   1.919  -4.031  1.00  9.66           H  
ATOM   8020 1HD2 ASN A 505      13.081  -0.405  -5.037  1.00  9.66           H  
ATOM   8021 2HD2 ASN A 505      13.080   1.296  -4.704  1.00  9.66           H  
TER    8022
ENDMDL
PFRMAT TS
TARGET Ampqu_SR-B_1
AUTHOR BAKER-ROBETTA
METHOD    ROSETTA provides both ab initio and
METHOD    comparative models of protein domains.
METHOD    Comparative models are built from structures
METHOD    detected and aligned by HHSEARCH, SPARKS, and
METHOD    Raptor. Loop regions are assembled from fragments and 
METHOD    optimized to fit the aligned template structures.
METHOD    De novo models are built using the Rosetta de
METHOD    novo protocol.  The procedure is fully automated.
MODEL     1
PARENT N/A
REMARK PARENT    N/A
REMARK PARSRC    RoseTTAFold
REMARK SCORE     0.00
ATOM      1  N   MET A   1       2.029  -1.865  -0.871  1.00 12.25           N  
ATOM      2  CA  MET A   1       2.702  -0.882  -1.712  1.00 12.25           C  
ATOM      3  C   MET A   1       3.796  -0.189  -0.904  1.00 12.25           C  
ATOM      4  O   MET A   1       4.402  -0.799  -0.021  1.00 12.25           O  
ATOM      5  CB  MET A   1       1.678   0.121  -2.255  1.00 12.25           C  
ATOM      6  CG  MET A   1       0.602  -0.493  -3.145  1.00 12.25           C  
ATOM      7  SD  MET A   1       1.277  -1.260  -4.638  1.00 12.25           S  
ATOM      8  CE  MET A   1       1.818   0.181  -5.557  1.00 12.25           C  
ATOM      9 1H   MET A   1       1.727  -2.646  -1.435  1.00 12.25           H  
ATOM     10 2H   MET A   1       2.670  -2.188  -0.161  1.00 12.25           H  
ATOM     11 3H   MET A   1       1.229  -1.435  -0.430  1.00 12.25           H  
ATOM     12  HA  MET A   1       3.176  -1.396  -2.547  1.00 12.25           H  
ATOM     13 1HB  MET A   1       1.191   0.637  -1.425  1.00 12.25           H  
ATOM     14 2HB  MET A   1       2.172   0.871  -2.864  1.00 12.25           H  
ATOM     15 1HG  MET A   1       0.056  -1.252  -2.584  1.00 12.25           H  
ATOM     16 2HG  MET A   1      -0.104   0.280  -3.445  1.00 12.25           H  
ATOM     17 1HE  MET A   1       2.257  -0.135  -6.505  1.00 12.25           H  
ATOM     18 2HE  MET A   1       0.964   0.831  -5.751  1.00 12.25           H  
ATOM     19 3HE  MET A   1       2.565   0.726  -4.975  1.00 12.25           H  
ATOM     20  N   SER A   2       4.059   1.079  -1.203  1.00 12.03           N  
ATOM     21  CA  SER A   2       5.056   1.853  -0.470  1.00 12.03           C  
ATOM     22  C   SER A   2       4.535   2.322   0.885  1.00 12.03           C  
ATOM     23  O   SER A   2       3.330   2.272   1.160  1.00 12.03           O  
ATOM     24  CB  SER A   2       5.541   3.003  -1.345  1.00 12.03           C  
ATOM     25  OG  SER A   2       4.502   3.895  -1.686  1.00 12.03           O  
ATOM     26  H   SER A   2       3.558   1.546  -1.943  1.00 12.03           H  
ATOM     27  HA  SER A   2       5.914   1.205  -0.284  1.00 12.03           H  
ATOM     28 1HB  SER A   2       6.326   3.547  -0.824  1.00 12.03           H  
ATOM     29 2HB  SER A   2       5.979   2.596  -2.253  1.00 12.03           H  
ATOM     30  HG  SER A   2       4.265   4.446  -0.895  1.00 12.03           H  
ATOM     31  N   ASP A   3       5.438   2.783   1.753  1.00 11.64           N  
ATOM     32  CA  ASP A   3       4.991   3.223   3.068  1.00 11.64           C  
ATOM     33  C   ASP A   3       4.474   4.640   3.046  1.00 11.64           C  
ATOM     34  O   ASP A   3       5.137   5.593   3.465  1.00 11.64           O  
ATOM     35  CB  ASP A   3       6.106   3.112   4.100  1.00 11.64           C  
ATOM     36  CG  ASP A   3       5.629   3.446   5.519  1.00 11.64           C  
ATOM     37  OD1 ASP A   3       4.545   4.014   5.677  1.00 11.64           O  
ATOM     38  OD2 ASP A   3       6.350   3.127   6.443  1.00 11.64           O  
ATOM     39  H   ASP A   3       6.415   2.820   1.505  1.00 11.64           H  
ATOM     40  HA  ASP A   3       4.176   2.571   3.383  1.00 11.64           H  
ATOM     41 1HB  ASP A   3       6.509   2.099   4.097  1.00 11.64           H  
ATOM     42 2HB  ASP A   3       6.917   3.791   3.836  1.00 11.64           H  
ATOM     43  N   ASP A   4       3.216   4.755   2.693  1.00 11.12           N  
ATOM     44  CA  ASP A   4       2.621   6.058   2.520  1.00 11.12           C  
ATOM     45  C   ASP A   4       2.097   6.611   3.834  1.00 11.12           C  
ATOM     46  O   ASP A   4       1.532   7.699   3.868  1.00 11.12           O  
ATOM     47  CB  ASP A   4       1.524   6.000   1.471  1.00 11.12           C  
ATOM     48  CG  ASP A   4       2.106   5.642   0.111  1.00 11.12           C  
ATOM     49  OD1 ASP A   4       3.317   5.738  -0.039  1.00 11.12           O  
ATOM     50  OD2 ASP A   4       1.354   5.297  -0.766  1.00 11.12           O  
ATOM     51  H   ASP A   4       2.732   3.904   2.409  1.00 11.12           H  
ATOM     52  HA  ASP A   4       3.391   6.739   2.157  1.00 11.12           H  
ATOM     53 1HB  ASP A   4       0.780   5.255   1.754  1.00 11.12           H  
ATOM     54 2HB  ASP A   4       1.025   6.964   1.406  1.00 11.12           H  
ATOM     55  N   ASP A   5       2.304   5.888   4.943  1.00 10.54           N  
ATOM     56  CA  ASP A   5       1.828   6.389   6.224  1.00 10.54           C  
ATOM     57  C   ASP A   5       2.744   7.513   6.686  1.00 10.54           C  
ATOM     58  O   ASP A   5       2.407   8.286   7.583  1.00 10.54           O  
ATOM     59  CB  ASP A   5       1.727   5.283   7.278  1.00 10.54           C  
ATOM     60  CG  ASP A   5       0.555   4.302   7.027  1.00 10.54           C  
ATOM     61  OD1 ASP A   5      -0.306   4.612   6.229  1.00 10.54           O  
ATOM     62  OD2 ASP A   5       0.523   3.269   7.658  1.00 10.54           O  
ATOM     63  H   ASP A   5       2.860   5.021   4.923  1.00 10.54           H  
ATOM     64  HA  ASP A   5       0.830   6.804   6.086  1.00 10.54           H  
ATOM     65 1HB  ASP A   5       2.665   4.712   7.284  1.00 10.54           H  
ATOM     66 2HB  ASP A   5       1.611   5.729   8.264  1.00 10.54           H  
ATOM     67  N   GLY A   6       3.910   7.617   6.040  1.00  9.97           N  
ATOM     68  CA  GLY A   6       4.874   8.653   6.345  1.00  9.97           C  
ATOM     69  C   GLY A   6       4.607   9.939   5.549  1.00  9.97           C  
ATOM     70  O   GLY A   6       5.418  10.872   5.603  1.00  9.97           O  
ATOM     71  H   GLY A   6       4.147   6.943   5.305  1.00  9.97           H  
ATOM     72 1HA  GLY A   6       4.847   8.869   7.412  1.00  9.97           H  
ATOM     73 2HA  GLY A   6       5.874   8.285   6.119  1.00  9.97           H  
ATOM     74  N   ARG A   7       3.498   9.987   4.785  1.00  9.48           N  
ATOM     75  CA  ARG A   7       3.200  11.156   3.961  1.00  9.48           C  
ATOM     76  C   ARG A   7       1.741  11.600   3.989  1.00  9.48           C  
ATOM     77  O   ARG A   7       0.815  10.794   3.895  1.00  9.48           O  
ATOM     78  CB  ARG A   7       3.550  10.883   2.505  1.00  9.48           C  
ATOM     79  CG  ARG A   7       5.015  10.679   2.195  1.00  9.48           C  
ATOM     80  CD  ARG A   7       5.764  11.967   2.343  1.00  9.48           C  
ATOM     81  NE  ARG A   7       7.150  11.845   1.949  1.00  9.48           N  
ATOM     82  CZ  ARG A   7       8.157  11.428   2.733  1.00  9.48           C  
ATOM     83  NH1 ARG A   7       7.949  11.079   3.992  1.00  9.48           N  
ATOM     84  NH2 ARG A   7       9.381  11.368   2.228  1.00  9.48           N  
ATOM     85  H   ARG A   7       2.853   9.197   4.750  1.00  9.48           H  
ATOM     86  HA  ARG A   7       3.813  11.984   4.314  1.00  9.48           H  
ATOM     87 1HB  ARG A   7       3.025   9.982   2.180  1.00  9.48           H  
ATOM     88 2HB  ARG A   7       3.188  11.711   1.886  1.00  9.48           H  
ATOM     89 1HG  ARG A   7       5.447   9.950   2.871  1.00  9.48           H  
ATOM     90 2HG  ARG A   7       5.119  10.317   1.183  1.00  9.48           H  
ATOM     91 1HD  ARG A   7       5.297  12.736   1.728  1.00  9.48           H  
ATOM     92 2HD  ARG A   7       5.736  12.283   3.383  1.00  9.48           H  
ATOM     93  HE  ARG A   7       7.378  12.106   0.999  1.00  9.48           H  
ATOM     94 1HH1 ARG A   7       7.005  11.117   4.414  1.00  9.48           H  
ATOM     95 2HH1 ARG A   7       8.722  10.772   4.560  1.00  9.48           H  
ATOM     96 1HH2 ARG A   7       9.543  11.636   1.266  1.00  9.48           H  
ATOM     97 2HH2 ARG A   7      10.151  11.057   2.802  1.00  9.48           H  
ATOM     98  N   SER A   8       1.542  12.914   4.035  1.00  9.10           N  
ATOM     99  CA  SER A   8       0.205  13.478   3.945  1.00  9.10           C  
ATOM    100  C   SER A   8      -0.425  13.181   2.584  1.00  9.10           C  
ATOM    101  O   SER A   8       0.266  13.291   1.570  1.00  9.10           O  
ATOM    102  CB  SER A   8       0.242  14.984   4.120  1.00  9.10           C  
ATOM    103  OG  SER A   8      -1.026  15.543   3.855  1.00  9.10           O  
ATOM    104  H   SER A   8       2.337  13.534   4.131  1.00  9.10           H  
ATOM    105  HA  SER A   8      -0.371  13.058   4.759  1.00  9.10           H  
ATOM    106 1HB  SER A   8       0.546  15.230   5.138  1.00  9.10           H  
ATOM    107 2HB  SER A   8       0.981  15.413   3.441  1.00  9.10           H  
ATOM    108  HG  SER A   8      -0.942  16.489   4.050  1.00  9.10           H  
ATOM    109  N   PRO A   9      -1.740  12.910   2.505  1.00  8.81           N  
ATOM    110  CA  PRO A   9      -2.503  12.752   1.281  1.00  8.81           C  
ATOM    111  C   PRO A   9      -2.383  13.972   0.371  1.00  8.81           C  
ATOM    112  O   PRO A   9      -2.650  13.880  -0.823  1.00  8.81           O  
ATOM    113  CB  PRO A   9      -3.936  12.592   1.793  1.00  8.81           C  
ATOM    114  CG  PRO A   9      -3.786  12.017   3.174  1.00  8.81           C  
ATOM    115  CD  PRO A   9      -2.526  12.639   3.730  1.00  8.81           C  
ATOM    116  HA  PRO A   9      -2.171  11.844   0.762  1.00  8.81           H  
ATOM    117 1HB  PRO A   9      -4.439  13.572   1.793  1.00  8.81           H  
ATOM    118 2HB  PRO A   9      -4.505  11.938   1.115  1.00  8.81           H  
ATOM    119 1HG  PRO A   9      -4.676  12.249   3.778  1.00  8.81           H  
ATOM    120 2HG  PRO A   9      -3.719  10.920   3.114  1.00  8.81           H  
ATOM    121 1HD  PRO A   9      -2.742  13.568   4.282  1.00  8.81           H  
ATOM    122 2HD  PRO A   9      -2.048  11.865   4.350  1.00  8.81           H  
ATOM    123  N   GLU A  10      -2.008  15.133   0.927  1.00  8.61           N  
ATOM    124  CA  GLU A  10      -1.854  16.335   0.116  1.00  8.61           C  
ATOM    125  C   GLU A  10      -0.556  16.295  -0.712  1.00  8.61           C  
ATOM    126  O   GLU A  10      -0.420  17.017  -1.700  1.00  8.61           O  
ATOM    127  CB  GLU A  10      -1.875  17.583   1.004  1.00  8.61           C  
ATOM    128  CG  GLU A  10      -3.226  17.850   1.681  1.00  8.61           C  
ATOM    129  CD  GLU A  10      -3.236  19.099   2.543  1.00  8.61           C  
ATOM    130  OE1 GLU A  10      -2.210  19.724   2.669  1.00  8.61           O  
ATOM    131  OE2 GLU A  10      -4.277  19.425   3.067  1.00  8.61           O  
ATOM    132  H   GLU A  10      -1.797  15.197   1.924  1.00  8.61           H  
ATOM    133  HA  GLU A  10      -2.695  16.392  -0.576  1.00  8.61           H  
ATOM    134 1HB  GLU A  10      -1.122  17.479   1.785  1.00  8.61           H  
ATOM    135 2HB  GLU A  10      -1.614  18.458   0.411  1.00  8.61           H  
ATOM    136 1HG  GLU A  10      -3.991  17.946   0.913  1.00  8.61           H  
ATOM    137 2HG  GLU A  10      -3.479  16.985   2.299  1.00  8.61           H  
ATOM    138  N   GLU A  11       0.410  15.478  -0.273  1.00  8.49           N  
ATOM    139  CA  GLU A  11       1.707  15.329  -0.927  1.00  8.49           C  
ATOM    140  C   GLU A  11       1.757  14.043  -1.745  1.00  8.49           C  
ATOM    141  O   GLU A  11       2.431  13.977  -2.776  1.00  8.49           O  
ATOM    142  CB  GLU A  11       2.861  15.336   0.084  1.00  8.49           C  
ATOM    143  CG  GLU A  11       4.253  15.322  -0.572  1.00  8.49           C  
ATOM    144  CD  GLU A  11       5.433  15.430   0.398  1.00  8.49           C  
ATOM    145  OE1 GLU A  11       5.211  15.512   1.584  1.00  8.49           O  
ATOM    146  OE2 GLU A  11       6.562  15.420  -0.068  1.00  8.49           O  
ATOM    147  H   GLU A  11       0.228  14.895   0.537  1.00  8.49           H  
ATOM    148  HA  GLU A  11       1.844  16.165  -1.610  1.00  8.49           H  
ATOM    149 1HB  GLU A  11       2.786  16.219   0.716  1.00  8.49           H  
ATOM    150 2HB  GLU A  11       2.779  14.458   0.731  1.00  8.49           H  
ATOM    151 1HG  GLU A  11       4.339  14.401  -1.108  1.00  8.49           H  
ATOM    152 2HG  GLU A  11       4.308  16.134  -1.294  1.00  8.49           H  
ATOM    153  N   GLN A  12       1.033  13.012  -1.298  1.00  8.45           N  
ATOM    154  CA  GLN A  12       1.080  11.718  -1.976  1.00  8.45           C  
ATOM    155  C   GLN A  12       0.929  11.818  -3.519  1.00  8.45           C  
ATOM    156  O   GLN A  12       1.733  11.201  -4.215  1.00  8.45           O  
ATOM    157  CB  GLN A  12       0.071  10.721  -1.361  1.00  8.45           C  
ATOM    158  CG  GLN A  12       0.435  10.178   0.031  1.00  8.45           C  
ATOM    159  CD  GLN A  12      -0.696   9.316   0.597  1.00  8.45           C  
ATOM    160  OE1 GLN A  12      -1.467   8.734  -0.183  1.00  8.45           O  
ATOM    161  NE2 GLN A  12      -0.817   9.229   1.923  1.00  8.45           N  
ATOM    162  H   GLN A  12       0.501  13.117  -0.432  1.00  8.45           H  
ATOM    163  HA  GLN A  12       2.064  11.295  -1.790  1.00  8.45           H  
ATOM    164 1HB  GLN A  12      -0.882  11.180  -1.213  1.00  8.45           H  
ATOM    165 2HB  GLN A  12      -0.070   9.877  -2.034  1.00  8.45           H  
ATOM    166 1HG  GLN A  12       1.329   9.559  -0.045  1.00  8.45           H  
ATOM    167 2HG  GLN A  12       0.614  11.003   0.711  1.00  8.45           H  
ATOM    168 1HE2 GLN A  12      -1.547   8.678   2.323  1.00  8.45           H  
ATOM    169 2HE2 GLN A  12      -0.166   9.719   2.556  1.00  8.45           H  
ATOM    170  N   PRO A  13      -0.065  12.535  -4.111  1.00  8.47           N  
ATOM    171  CA  PRO A  13      -0.222  12.691  -5.553  1.00  8.47           C  
ATOM    172  C   PRO A  13       0.988  13.318  -6.241  1.00  8.47           C  
ATOM    173  O   PRO A  13       1.210  13.100  -7.433  1.00  8.47           O  
ATOM    174  CB  PRO A  13      -1.425  13.633  -5.664  1.00  8.47           C  
ATOM    175  CG  PRO A  13      -2.186  13.421  -4.391  1.00  8.47           C  
ATOM    176  CD  PRO A  13      -1.125  13.204  -3.345  1.00  8.47           C  
ATOM    177  HA  PRO A  13      -0.455  11.724  -5.997  1.00  8.47           H  
ATOM    178 1HB  PRO A  13      -1.076  14.672  -5.779  1.00  8.47           H  
ATOM    179 2HB  PRO A  13      -2.012  13.391  -6.565  1.00  8.47           H  
ATOM    180 1HG  PRO A  13      -2.815  14.299  -4.167  1.00  8.47           H  
ATOM    181 2HG  PRO A  13      -2.864  12.562  -4.486  1.00  8.47           H  
ATOM    182 1HD  PRO A  13      -0.794  14.175  -2.953  1.00  8.47           H  
ATOM    183 2HD  PRO A  13      -1.546  12.583  -2.596  1.00  8.47           H  
ATOM    184  N   LEU A  14       1.801  14.069  -5.501  1.00  8.54           N  
ATOM    185  CA  LEU A  14       2.944  14.717  -6.107  1.00  8.54           C  
ATOM    186  C   LEU A  14       4.038  13.688  -6.197  1.00  8.54           C  
ATOM    187  O   LEU A  14       4.787  13.632  -7.176  1.00  8.54           O  
ATOM    188  CB  LEU A  14       3.395  15.888  -5.236  1.00  8.54           C  
ATOM    189  CG  LEU A  14       2.359  16.987  -5.053  1.00  8.54           C  
ATOM    190  CD1 LEU A  14       2.895  18.013  -4.076  1.00  8.54           C  
ATOM    191  CD2 LEU A  14       2.031  17.605  -6.403  1.00  8.54           C  
ATOM    192  H   LEU A  14       1.656  14.198  -4.505  1.00  8.54           H  
ATOM    193  HA  LEU A  14       2.685  15.062  -7.106  1.00  8.54           H  
ATOM    194 1HB  LEU A  14       3.667  15.515  -4.252  1.00  8.54           H  
ATOM    195 2HB  LEU A  14       4.278  16.335  -5.686  1.00  8.54           H  
ATOM    196  HG  LEU A  14       1.449  16.558  -4.619  1.00  8.54           H  
ATOM    197 1HD1 LEU A  14       2.150  18.793  -3.924  1.00  8.54           H  
ATOM    198 2HD1 LEU A  14       3.111  17.528  -3.126  1.00  8.54           H  
ATOM    199 3HD1 LEU A  14       3.806  18.452  -4.473  1.00  8.54           H  
ATOM    200 1HD2 LEU A  14       1.282  18.388  -6.271  1.00  8.54           H  
ATOM    201 2HD2 LEU A  14       2.933  18.035  -6.836  1.00  8.54           H  
ATOM    202 3HD2 LEU A  14       1.639  16.835  -7.069  1.00  8.54           H  
ATOM    203  N   LEU A  15       4.095  12.844  -5.173  1.00  8.63           N  
ATOM    204  CA  LEU A  15       5.082  11.787  -5.109  1.00  8.63           C  
ATOM    205  C   LEU A  15       4.791  10.750  -6.180  1.00  8.63           C  
ATOM    206  O   LEU A  15       5.717  10.193  -6.764  1.00  8.63           O  
ATOM    207  CB  LEU A  15       5.089  11.174  -3.717  1.00  8.63           C  
ATOM    208  CG  LEU A  15       5.586  12.132  -2.660  1.00  8.63           C  
ATOM    209  CD1 LEU A  15       5.387  11.549  -1.306  1.00  8.63           C  
ATOM    210  CD2 LEU A  15       7.054  12.441  -2.898  1.00  8.63           C  
ATOM    211  H   LEU A  15       3.437  12.972  -4.400  1.00  8.63           H  
ATOM    212  HA  LEU A  15       6.062  12.217  -5.299  1.00  8.63           H  
ATOM    213 1HB  LEU A  15       4.083  10.869  -3.455  1.00  8.63           H  
ATOM    214 2HB  LEU A  15       5.731  10.297  -3.719  1.00  8.63           H  
ATOM    215  HG  LEU A  15       5.013  13.049  -2.728  1.00  8.63           H  
ATOM    216 1HD1 LEU A  15       5.736  12.267  -0.576  1.00  8.63           H  
ATOM    217 2HD1 LEU A  15       4.333  11.349  -1.143  1.00  8.63           H  
ATOM    218 3HD1 LEU A  15       5.953  10.625  -1.218  1.00  8.63           H  
ATOM    219 1HD2 LEU A  15       7.399  13.150  -2.138  1.00  8.63           H  
ATOM    220 2HD2 LEU A  15       7.638  11.523  -2.833  1.00  8.63           H  
ATOM    221 3HD2 LEU A  15       7.176  12.881  -3.888  1.00  8.63           H  
ATOM    222  N   ARG A  16       3.508  10.504  -6.458  1.00  8.71           N  
ATOM    223  CA  ARG A  16       3.137   9.543  -7.492  1.00  8.71           C  
ATOM    224  C   ARG A  16       3.634  10.041  -8.853  1.00  8.71           C  
ATOM    225  O   ARG A  16       4.231   9.279  -9.630  1.00  8.71           O  
ATOM    226  CB  ARG A  16       1.629   9.359  -7.504  1.00  8.71           C  
ATOM    227  CG  ARG A  16       1.097   8.636  -6.273  1.00  8.71           C  
ATOM    228  CD  ARG A  16      -0.380   8.595  -6.224  1.00  8.71           C  
ATOM    229  NE  ARG A  16      -0.851   8.094  -4.945  1.00  8.71           N  
ATOM    230  CZ  ARG A  16      -2.093   8.286  -4.461  1.00  8.71           C  
ATOM    231  NH1 ARG A  16      -2.980   8.954  -5.168  1.00  8.71           N  
ATOM    232  NH2 ARG A  16      -2.420   7.808  -3.275  1.00  8.71           N  
ATOM    233  H   ARG A  16       2.785  10.967  -5.904  1.00  8.71           H  
ATOM    234  HA  ARG A  16       3.608   8.587  -7.269  1.00  8.71           H  
ATOM    235 1HB  ARG A  16       1.147  10.334  -7.552  1.00  8.71           H  
ATOM    236 2HB  ARG A  16       1.332   8.798  -8.387  1.00  8.71           H  
ATOM    237 1HG  ARG A  16       1.456   7.607  -6.290  1.00  8.71           H  
ATOM    238 2HG  ARG A  16       1.459   9.117  -5.379  1.00  8.71           H  
ATOM    239 1HD  ARG A  16      -0.791   9.578  -6.377  1.00  8.71           H  
ATOM    240 2HD  ARG A  16      -0.745   7.929  -7.003  1.00  8.71           H  
ATOM    241  HE  ARG A  16      -0.196   7.578  -4.369  1.00  8.71           H  
ATOM    242 1HH1 ARG A  16      -2.730   9.322  -6.076  1.00  8.71           H  
ATOM    243 2HH1 ARG A  16      -3.910   9.099  -4.803  1.00  8.71           H  
ATOM    244 1HH2 ARG A  16      -1.737   7.297  -2.724  1.00  8.71           H  
ATOM    245 2HH2 ARG A  16      -3.347   7.954  -2.907  1.00  8.71           H  
ATOM    246  N   VAL A  17       3.477  11.348  -9.102  1.00  8.74           N  
ATOM    247  CA  VAL A  17       3.988  11.940 -10.331  1.00  8.74           C  
ATOM    248  C   VAL A  17       5.501  11.861 -10.361  1.00  8.74           C  
ATOM    249  O   VAL A  17       6.095  11.468 -11.376  1.00  8.74           O  
ATOM    250  CB  VAL A  17       3.566  13.412 -10.458  1.00  8.74           C  
ATOM    251  CG1 VAL A  17       4.294  14.060 -11.637  1.00  8.74           C  
ATOM    252  CG2 VAL A  17       2.069  13.485 -10.659  1.00  8.74           C  
ATOM    253  H   VAL A  17       2.961  11.936  -8.442  1.00  8.74           H  
ATOM    254  HA  VAL A  17       3.587  11.384 -11.178  1.00  8.74           H  
ATOM    255  HB  VAL A  17       3.843  13.947  -9.550  1.00  8.74           H  
ATOM    256 1HG1 VAL A  17       3.997  15.103 -11.718  1.00  8.74           H  
ATOM    257 2HG1 VAL A  17       5.373  14.001 -11.475  1.00  8.74           H  
ATOM    258 3HG1 VAL A  17       4.035  13.535 -12.556  1.00  8.74           H  
ATOM    259 1HG2 VAL A  17       1.762  14.526 -10.739  1.00  8.74           H  
ATOM    260 2HG2 VAL A  17       1.799  12.954 -11.569  1.00  8.74           H  
ATOM    261 3HG2 VAL A  17       1.569  13.026  -9.817  1.00  8.74           H  
ATOM    262  N   ASP A  18       6.125  12.210  -9.228  1.00  8.70           N  
ATOM    263  CA  ASP A  18       7.567  12.165  -9.117  1.00  8.70           C  
ATOM    264  C   ASP A  18       8.080  10.747  -9.275  1.00  8.70           C  
ATOM    265  O   ASP A  18       9.190  10.558  -9.741  1.00  8.70           O  
ATOM    266  CB  ASP A  18       8.069  12.742  -7.802  1.00  8.70           C  
ATOM    267  CG  ASP A  18       9.558  13.036  -7.877  1.00  8.70           C  
ATOM    268  OD1 ASP A  18       9.924  13.888  -8.681  1.00  8.70           O  
ATOM    269  OD2 ASP A  18      10.321  12.461  -7.136  1.00  8.70           O  
ATOM    270  H   ASP A  18       5.582  12.537  -8.433  1.00  8.70           H  
ATOM    271  HA  ASP A  18       7.980  12.769  -9.911  1.00  8.70           H  
ATOM    272 1HB  ASP A  18       7.519  13.649  -7.560  1.00  8.70           H  
ATOM    273 2HB  ASP A  18       7.888  12.020  -7.005  1.00  8.70           H  
ATOM    274  N   GLY A  19       7.295   9.749  -8.876  1.00  8.59           N  
ATOM    275  CA  GLY A  19       7.665   8.353  -9.017  1.00  8.59           C  
ATOM    276  C   GLY A  19       7.927   8.060 -10.485  1.00  8.59           C  
ATOM    277  O   GLY A  19       8.974   7.529 -10.853  1.00  8.59           O  
ATOM    278  H   GLY A  19       6.409   9.968  -8.435  1.00  8.59           H  
ATOM    279 1HA  GLY A  19       8.552   8.141  -8.421  1.00  8.59           H  
ATOM    280 2HA  GLY A  19       6.853   7.728  -8.647  1.00  8.59           H  
ATOM    281  N   GLY A  20       6.966   8.425 -11.333  1.00  8.45           N  
ATOM    282  CA  GLY A  20       7.108   8.246 -12.777  1.00  8.45           C  
ATOM    283  C   GLY A  20       8.329   9.015 -13.306  1.00  8.45           C  
ATOM    284  O   GLY A  20       9.220   8.447 -13.950  1.00  8.45           O  
ATOM    285  H   GLY A  20       6.116   8.844 -10.944  1.00  8.45           H  
ATOM    286 1HA  GLY A  20       7.208   7.186 -13.005  1.00  8.45           H  
ATOM    287 2HA  GLY A  20       6.205   8.602 -13.273  1.00  8.45           H  
ATOM    288  N   ARG A  21       8.374  10.317 -13.001  1.00  8.32           N  
ATOM    289  CA  ARG A  21       9.455  11.232 -13.397  1.00  8.32           C  
ATOM    290  C   ARG A  21      10.823  10.765 -12.893  1.00  8.32           C  
ATOM    291  O   ARG A  21      11.859  10.930 -13.557  1.00  8.32           O  
ATOM    292  CB  ARG A  21       9.151  12.621 -12.871  1.00  8.32           C  
ATOM    293  CG  ARG A  21      10.132  13.709 -13.210  1.00  8.32           C  
ATOM    294  CD  ARG A  21       9.556  15.042 -12.876  1.00  8.32           C  
ATOM    295  NE  ARG A  21       9.205  15.156 -11.459  1.00  8.32           N  
ATOM    296  CZ  ARG A  21       8.321  16.026 -10.961  1.00  8.32           C  
ATOM    297  NH1 ARG A  21       7.692  16.893 -11.734  1.00  8.32           N  
ATOM    298  NH2 ARG A  21       8.099  15.975  -9.681  1.00  8.32           N  
ATOM    299  H   ARG A  21       7.605  10.702 -12.445  1.00  8.32           H  
ATOM    300  HA  ARG A  21       9.485  11.274 -14.485  1.00  8.32           H  
ATOM    301 1HB  ARG A  21       8.159  12.932 -13.193  1.00  8.32           H  
ATOM    302 2HB  ARG A  21       9.135  12.571 -11.792  1.00  8.32           H  
ATOM    303 1HG  ARG A  21      11.040  13.564 -12.637  1.00  8.32           H  
ATOM    304 2HG  ARG A  21      10.361  13.683 -14.275  1.00  8.32           H  
ATOM    305 1HD  ARG A  21      10.288  15.815 -13.107  1.00  8.32           H  
ATOM    306 2HD  ARG A  21       8.654  15.206 -13.464  1.00  8.32           H  
ATOM    307  HE  ARG A  21       9.640  14.520 -10.762  1.00  8.32           H  
ATOM    308 1HH1 ARG A  21       7.877  16.912 -12.727  1.00  8.32           H  
ATOM    309 2HH1 ARG A  21       7.025  17.534 -11.334  1.00  8.32           H  
ATOM    310 1HH2 ARG A  21       8.612  15.251  -9.150  1.00  8.32           H  
ATOM    311 2HH2 ARG A  21       7.440  16.591  -9.240  1.00  8.32           H  
ATOM    312  N   GLY A  22      10.802  10.146 -11.727  1.00  8.22           N  
ATOM    313  CA  GLY A  22      11.935   9.626 -11.003  1.00  8.22           C  
ATOM    314  C   GLY A  22      12.700   8.580 -11.793  1.00  8.22           C  
ATOM    315  O   GLY A  22      13.848   8.290 -11.471  1.00  8.22           O  
ATOM    316  H   GLY A  22       9.912  10.055 -11.263  1.00  8.22           H  
ATOM    317 1HA  GLY A  22      12.586  10.445 -10.716  1.00  8.22           H  
ATOM    318 2HA  GLY A  22      11.570   9.181 -10.076  1.00  8.22           H  
ATOM    319  N   ARG A  23      12.081   8.018 -12.840  1.00  8.15           N  
ATOM    320  CA  ARG A  23      12.753   7.034 -13.669  1.00  8.15           C  
ATOM    321  C   ARG A  23      13.762   7.715 -14.601  1.00  8.15           C  
ATOM    322  O   ARG A  23      14.693   7.076 -15.091  1.00  8.15           O  
ATOM    323  CB  ARG A  23      11.738   6.290 -14.516  1.00  8.15           C  
ATOM    324  CG  ARG A  23      10.750   5.443 -13.735  1.00  8.15           C  
ATOM    325  CD  ARG A  23       9.730   4.822 -14.628  1.00  8.15           C  
ATOM    326  NE  ARG A  23       8.871   5.822 -15.265  1.00  8.15           N  
ATOM    327  CZ  ARG A  23       7.923   5.537 -16.189  1.00  8.15           C  
ATOM    328  NH1 ARG A  23       7.722   4.286 -16.559  1.00  8.15           N  
ATOM    329  NH2 ARG A  23       7.190   6.501 -16.730  1.00  8.15           N  
ATOM    330  H   ARG A  23      11.117   8.272 -13.069  1.00  8.15           H  
ATOM    331  HA  ARG A  23      13.271   6.328 -13.025  1.00  8.15           H  
ATOM    332 1HB  ARG A  23      11.160   7.012 -15.094  1.00  8.15           H  
ATOM    333 2HB  ARG A  23      12.254   5.643 -15.221  1.00  8.15           H  
ATOM    334 1HG  ARG A  23      11.279   4.654 -13.205  1.00  8.15           H  
ATOM    335 2HG  ARG A  23      10.227   6.081 -13.012  1.00  8.15           H  
ATOM    336 1HD  ARG A  23      10.228   4.253 -15.411  1.00  8.15           H  
ATOM    337 2HD  ARG A  23       9.098   4.159 -14.041  1.00  8.15           H  
ATOM    338  HE  ARG A  23       9.008   6.809 -14.990  1.00  8.15           H  
ATOM    339 1HH1 ARG A  23       8.276   3.545 -16.154  1.00  8.15           H  
ATOM    340 2HH1 ARG A  23       7.016   4.071 -17.248  1.00  8.15           H  
ATOM    341 1HH2 ARG A  23       7.333   7.468 -16.468  1.00  8.15           H  
ATOM    342 2HH2 ARG A  23       6.489   6.271 -17.416  1.00  8.15           H  
ATOM    343  N   ARG A  24      13.585   9.024 -14.831  1.00  8.09           N  
ATOM    344  CA  ARG A  24      14.485   9.805 -15.678  1.00  8.09           C  
ATOM    345  C   ARG A  24      15.566  10.411 -14.794  1.00  8.09           C  
ATOM    346  O   ARG A  24      16.732  10.526 -15.176  1.00  8.09           O  
ATOM    347  CB  ARG A  24      13.728  10.911 -16.399  1.00  8.09           C  
ATOM    348  CG  ARG A  24      12.712  10.424 -17.422  1.00  8.09           C  
ATOM    349  CD  ARG A  24      11.987  11.556 -18.069  1.00  8.09           C  
ATOM    350  NE  ARG A  24      11.021  11.090 -19.058  1.00  8.09           N  
ATOM    351  CZ  ARG A  24      10.189  11.890 -19.757  1.00  8.09           C  
ATOM    352  NH1 ARG A  24      10.212  13.191 -19.568  1.00  8.09           N  
ATOM    353  NH2 ARG A  24       9.349  11.365 -20.633  1.00  8.09           N  
ATOM    354  H   ARG A  24      12.810   9.512 -14.390  1.00  8.09           H  
ATOM    355  HA  ARG A  24      14.949   9.148 -16.413  1.00  8.09           H  
ATOM    356 1HB  ARG A  24      13.201  11.526 -15.672  1.00  8.09           H  
ATOM    357 2HB  ARG A  24      14.437  11.556 -16.916  1.00  8.09           H  
ATOM    358 1HG  ARG A  24      13.219   9.847 -18.194  1.00  8.09           H  
ATOM    359 2HG  ARG A  24      11.978   9.793 -16.916  1.00  8.09           H  
ATOM    360 1HD  ARG A  24      11.449  12.123 -17.308  1.00  8.09           H  
ATOM    361 2HD  ARG A  24      12.702  12.208 -18.569  1.00  8.09           H  
ATOM    362  HE  ARG A  24      10.974  10.096 -19.235  1.00  8.09           H  
ATOM    363 1HH1 ARG A  24      10.854  13.593 -18.900  1.00  8.09           H  
ATOM    364 2HH1 ARG A  24       9.588  13.788 -20.091  1.00  8.09           H  
ATOM    365 1HH2 ARG A  24       9.331  10.365 -20.780  1.00  8.09           H  
ATOM    366 2HH2 ARG A  24       8.727  11.963 -21.156  1.00  8.09           H  
ATOM    367  N   MET A  25      15.159  10.753 -13.573  1.00  8.05           N  
ATOM    368  CA  MET A  25      16.021  11.355 -12.555  1.00  8.05           C  
ATOM    369  C   MET A  25      16.751  10.278 -11.741  1.00  8.05           C  
ATOM    370  O   MET A  25      17.476  10.588 -10.798  1.00  8.05           O  
ATOM    371  CB  MET A  25      15.187  12.199 -11.586  1.00  8.05           C  
ATOM    372  CG  MET A  25      14.484  13.417 -12.154  1.00  8.05           C  
ATOM    373  SD  MET A  25      13.382  14.213 -10.909  1.00  8.05           S  
ATOM    374  CE  MET A  25      14.518  14.926  -9.704  1.00  8.05           C  
ATOM    375  H   MET A  25      14.167  10.631 -13.362  1.00  8.05           H  
ATOM    376  HA  MET A  25      16.770  11.976 -13.047  1.00  8.05           H  
ATOM    377 1HB  MET A  25      14.438  11.575 -11.145  1.00  8.05           H  
ATOM    378 2HB  MET A  25      15.829  12.553 -10.784  1.00  8.05           H  
ATOM    379 1HG  MET A  25      15.217  14.146 -12.491  1.00  8.05           H  
ATOM    380 2HG  MET A  25      13.875  13.113 -13.010  1.00  8.05           H  
ATOM    381 1HE  MET A  25      13.948  15.420  -8.919  1.00  8.05           H  
ATOM    382 2HE  MET A  25      15.129  14.145  -9.265  1.00  8.05           H  
ATOM    383 3HE  MET A  25      15.161  15.658 -10.194  1.00  8.05           H  
ATOM    384  N   LYS A  26      16.497   9.015 -12.069  1.00  7.97           N  
ATOM    385  CA  LYS A  26      17.013   7.831 -11.375  1.00  7.97           C  
ATOM    386  C   LYS A  26      18.525   7.763 -11.166  1.00  7.97           C  
ATOM    387  O   LYS A  26      18.991   7.341 -10.097  1.00  7.97           O  
ATOM    388  CB  LYS A  26      16.601   6.581 -12.156  1.00  7.97           C  
ATOM    389  CG  LYS A  26      17.060   5.268 -11.559  1.00  7.97           C  
ATOM    390  CD  LYS A  26      16.554   4.089 -12.383  1.00  7.97           C  
ATOM    391  CE  LYS A  26      17.049   2.765 -11.823  1.00  7.97           C  
ATOM    392  NZ  LYS A  26      16.568   1.609 -12.628  1.00  7.97           N  
ATOM    393  H   LYS A  26      15.879   8.860 -12.852  1.00  7.97           H  
ATOM    394  HA  LYS A  26      16.541   7.797 -10.393  1.00  7.97           H  
ATOM    395 1HB  LYS A  26      15.524   6.543 -12.229  1.00  7.97           H  
ATOM    396 2HB  LYS A  26      16.990   6.643 -13.174  1.00  7.97           H  
ATOM    397 1HG  LYS A  26      18.154   5.245 -11.539  1.00  7.97           H  
ATOM    398 2HG  LYS A  26      16.690   5.179 -10.541  1.00  7.97           H  
ATOM    399 1HD  LYS A  26      15.463   4.093 -12.397  1.00  7.97           H  
ATOM    400 2HD  LYS A  26      16.915   4.193 -13.409  1.00  7.97           H  
ATOM    401 1HE  LYS A  26      18.140   2.767 -11.821  1.00  7.97           H  
ATOM    402 2HE  LYS A  26      16.694   2.656 -10.799  1.00  7.97           H  
ATOM    403 1HZ  LYS A  26      16.917   0.749 -12.229  1.00  7.97           H  
ATOM    404 2HZ  LYS A  26      15.558   1.593 -12.629  1.00  7.97           H  
ATOM    405 3HZ  LYS A  26      16.906   1.702 -13.577  1.00  7.97           H  
ATOM    406  N   GLU A  27      19.272   8.159 -12.196  1.00  7.85           N  
ATOM    407  CA  GLU A  27      20.727   8.048 -12.234  1.00  7.85           C  
ATOM    408  C   GLU A  27      21.442   9.147 -11.461  1.00  7.85           C  
ATOM    409  O   GLU A  27      20.857  10.173 -11.121  1.00  7.85           O  
ATOM    410  CB  GLU A  27      21.205   8.039 -13.686  1.00  7.85           C  
ATOM    411  CG  GLU A  27      20.690   6.850 -14.498  1.00  7.85           C  
ATOM    412  CD  GLU A  27      21.235   5.520 -14.032  1.00  7.85           C  
ATOM    413  OE1 GLU A  27      22.337   5.484 -13.535  1.00  7.85           O  
ATOM    414  OE2 GLU A  27      20.543   4.540 -14.177  1.00  7.85           O  
ATOM    415  H   GLU A  27      18.794   8.533 -13.004  1.00  7.85           H  
ATOM    416  HA  GLU A  27      21.000   7.096 -11.782  1.00  7.85           H  
ATOM    417 1HB  GLU A  27      20.875   8.952 -14.180  1.00  7.85           H  
ATOM    418 2HB  GLU A  27      22.294   8.025 -13.716  1.00  7.85           H  
ATOM    419 1HG  GLU A  27      19.600   6.826 -14.425  1.00  7.85           H  
ATOM    420 2HG  GLU A  27      20.953   6.999 -15.544  1.00  7.85           H  
ATOM    421  N   SER A  28      22.727   8.908 -11.173  1.00  7.68           N  
ATOM    422  CA  SER A  28      23.557   9.859 -10.434  1.00  7.68           C  
ATOM    423  C   SER A  28      22.897  10.221  -9.109  1.00  7.68           C  
ATOM    424  O   SER A  28      22.861  11.391  -8.710  1.00  7.68           O  
ATOM    425  CB  SER A  28      23.813  11.109 -11.259  1.00  7.68           C  
ATOM    426  OG  SER A  28      24.492  10.796 -12.446  1.00  7.68           O  
ATOM    427  H   SER A  28      23.133   8.037 -11.493  1.00  7.68           H  
ATOM    428  HA  SER A  28      24.517   9.386 -10.220  1.00  7.68           H  
ATOM    429 1HB  SER A  28      22.874  11.607 -11.492  1.00  7.68           H  
ATOM    430 2HB  SER A  28      24.408  11.807 -10.674  1.00  7.68           H  
ATOM    431  HG  SER A  28      24.651  11.634 -12.888  1.00  7.68           H  
ATOM    432  N   LYS A  29      22.437   9.186  -8.403  1.00  7.45           N  
ATOM    433  CA  LYS A  29      21.775   9.325  -7.116  1.00  7.45           C  
ATOM    434  C   LYS A  29      22.558  10.147  -6.113  1.00  7.45           C  
ATOM    435  O   LYS A  29      21.973  10.946  -5.392  1.00  7.45           O  
ATOM    436  CB  LYS A  29      21.497   7.968  -6.491  1.00  7.45           C  
ATOM    437  CG  LYS A  29      20.774   8.060  -5.155  1.00  7.45           C  
ATOM    438  CD  LYS A  29      20.478   6.689  -4.598  1.00  7.45           C  
ATOM    439  CE  LYS A  29      21.725   6.066  -3.978  1.00  7.45           C  
ATOM    440  NZ  LYS A  29      21.436   4.744  -3.406  1.00  7.45           N  
ATOM    441  H   LYS A  29      22.518   8.266  -8.811  1.00  7.45           H  
ATOM    442  HA  LYS A  29      20.818   9.820  -7.288  1.00  7.45           H  
ATOM    443 1HB  LYS A  29      20.881   7.371  -7.168  1.00  7.45           H  
ATOM    444 2HB  LYS A  29      22.434   7.432  -6.335  1.00  7.45           H  
ATOM    445 1HG  LYS A  29      21.404   8.596  -4.442  1.00  7.45           H  
ATOM    446 2HG  LYS A  29      19.849   8.613  -5.272  1.00  7.45           H  
ATOM    447 1HD  LYS A  29      19.685   6.745  -3.842  1.00  7.45           H  
ATOM    448 2HD  LYS A  29      20.134   6.039  -5.400  1.00  7.45           H  
ATOM    449 1HE  LYS A  29      22.499   5.965  -4.734  1.00  7.45           H  
ATOM    450 2HE  LYS A  29      22.085   6.719  -3.186  1.00  7.45           H  
ATOM    451 1HZ  LYS A  29      22.243   4.335  -2.989  1.00  7.45           H  
ATOM    452 2HZ  LYS A  29      20.681   4.806  -2.704  1.00  7.45           H  
ATOM    453 3HZ  LYS A  29      21.068   4.095  -4.147  1.00  7.45           H  
ATOM    454  N   CYS A  30      23.872   9.949  -6.031  1.00  7.17           N  
ATOM    455  CA  CYS A  30      24.651  10.696  -5.050  1.00  7.17           C  
ATOM    456  C   CYS A  30      24.642  12.195  -5.348  1.00  7.17           C  
ATOM    457  O   CYS A  30      24.550  13.014  -4.433  1.00  7.17           O  
ATOM    458  CB  CYS A  30      26.080  10.183  -5.014  1.00  7.17           C  
ATOM    459  SG  CYS A  30      26.220   8.520  -4.322  1.00  7.17           S  
ATOM    460  H   CYS A  30      24.321   9.285  -6.643  1.00  7.17           H  
ATOM    461  HA  CYS A  30      24.208  10.536  -4.068  1.00  7.17           H  
ATOM    462 1HB  CYS A  30      26.491  10.171  -6.022  1.00  7.17           H  
ATOM    463 2HB  CYS A  30      26.693  10.855  -4.414  1.00  7.17           H  
ATOM    464  HG  CYS A  30      27.542   8.435  -4.436  1.00  7.17           H  
ATOM    465  N   GLY A  31      24.721  12.560  -6.632  1.00  6.87           N  
ATOM    466  CA  GLY A  31      24.686  13.968  -7.018  1.00  6.87           C  
ATOM    467  C   GLY A  31      23.320  14.535  -6.662  1.00  6.87           C  
ATOM    468  O   GLY A  31      23.197  15.641  -6.115  1.00  6.87           O  
ATOM    469  H   GLY A  31      24.776  11.850  -7.350  1.00  6.87           H  
ATOM    470 1HA  GLY A  31      25.470  14.517  -6.496  1.00  6.87           H  
ATOM    471 2HA  GLY A  31      24.866  14.061  -8.090  1.00  6.87           H  
ATOM    472  N   ARG A  32      22.290  13.740  -6.978  1.00  6.56           N  
ATOM    473  CA  ARG A  32      20.906  14.081  -6.707  1.00  6.56           C  
ATOM    474  C   ARG A  32      20.715  14.297  -5.211  1.00  6.56           C  
ATOM    475  O   ARG A  32      20.111  15.292  -4.805  1.00  6.56           O  
ATOM    476  CB  ARG A  32      20.009  12.967  -7.238  1.00  6.56           C  
ATOM    477  CG  ARG A  32      18.523  13.139  -7.093  1.00  6.56           C  
ATOM    478  CD  ARG A  32      17.789  12.032  -7.812  1.00  6.56           C  
ATOM    479  NE  ARG A  32      16.372  12.124  -7.590  1.00  6.56           N  
ATOM    480  CZ  ARG A  32      15.408  11.325  -8.077  1.00  6.56           C  
ATOM    481  NH1 ARG A  32      15.692  10.342  -8.850  1.00  6.56           N  
ATOM    482  NH2 ARG A  32      14.172  11.592  -7.743  1.00  6.56           N  
ATOM    483  H   ARG A  32      22.486  12.853  -7.445  1.00  6.56           H  
ATOM    484  HA  ARG A  32      20.663  15.002  -7.230  1.00  6.56           H  
ATOM    485 1HB  ARG A  32      20.228  12.797  -8.294  1.00  6.56           H  
ATOM    486 2HB  ARG A  32      20.245  12.059  -6.722  1.00  6.56           H  
ATOM    487 1HG  ARG A  32      18.250  13.107  -6.036  1.00  6.56           H  
ATOM    488 2HG  ARG A  32      18.207  14.093  -7.518  1.00  6.56           H  
ATOM    489 1HD  ARG A  32      17.974  12.118  -8.879  1.00  6.56           H  
ATOM    490 2HD  ARG A  32      18.136  11.061  -7.461  1.00  6.56           H  
ATOM    491  HE  ARG A  32      16.054  12.870  -6.992  1.00  6.56           H  
ATOM    492 1HH1 ARG A  32      16.671  10.211  -9.139  1.00  6.56           H  
ATOM    493 2HH1 ARG A  32      14.961   9.750  -9.227  1.00  6.56           H  
ATOM    494 1HH2 ARG A  32      14.021  12.407  -7.149  1.00  6.56           H  
ATOM    495 2HH2 ARG A  32      13.398  11.039  -8.077  1.00  6.56           H  
ATOM    496  N   CYS A  33      21.270  13.408  -4.391  1.00  6.26           N  
ATOM    497  CA  CYS A  33      21.178  13.517  -2.947  1.00  6.26           C  
ATOM    498  C   CYS A  33      21.768  14.824  -2.463  1.00  6.26           C  
ATOM    499  O   CYS A  33      21.063  15.614  -1.832  1.00  6.26           O  
ATOM    500  CB  CYS A  33      21.892  12.355  -2.257  1.00  6.26           C  
ATOM    501  SG  CYS A  33      21.952  12.453  -0.422  1.00  6.26           S  
ATOM    502  H   CYS A  33      21.750  12.604  -4.791  1.00  6.26           H  
ATOM    503  HA  CYS A  33      20.135  13.498  -2.673  1.00  6.26           H  
ATOM    504 1HB  CYS A  33      21.400  11.422  -2.533  1.00  6.26           H  
ATOM    505 2HB  CYS A  33      22.913  12.295  -2.621  1.00  6.26           H  
ATOM    506  N   VAL A  34      22.974  15.142  -2.895  1.00  5.97           N  
ATOM    507  CA  VAL A  34      23.593  16.388  -2.478  1.00  5.97           C  
ATOM    508  C   VAL A  34      22.696  17.578  -2.818  1.00  5.97           C  
ATOM    509  O   VAL A  34      22.569  18.508  -2.020  1.00  5.97           O  
ATOM    510  CB  VAL A  34      24.963  16.559  -3.146  1.00  5.97           C  
ATOM    511  CG1 VAL A  34      25.501  17.960  -2.887  1.00  5.97           C  
ATOM    512  CG2 VAL A  34      25.912  15.517  -2.592  1.00  5.97           C  
ATOM    513  H   VAL A  34      23.499  14.478  -3.469  1.00  5.97           H  
ATOM    514  HA  VAL A  34      23.736  16.353  -1.398  1.00  5.97           H  
ATOM    515  HB  VAL A  34      24.858  16.427  -4.224  1.00  5.97           H  
ATOM    516 1HG1 VAL A  34      26.470  18.074  -3.371  1.00  5.97           H  
ATOM    517 2HG1 VAL A  34      24.804  18.694  -3.296  1.00  5.97           H  
ATOM    518 3HG1 VAL A  34      25.609  18.118  -1.815  1.00  5.97           H  
ATOM    519 1HG2 VAL A  34      26.885  15.621  -3.069  1.00  5.97           H  
ATOM    520 2HG2 VAL A  34      26.014  15.654  -1.518  1.00  5.97           H  
ATOM    521 3HG2 VAL A  34      25.517  14.528  -2.791  1.00  5.97           H  
ATOM    522  N   SER A  35      22.081  17.547  -4.001  1.00  5.70           N  
ATOM    523  CA  SER A  35      21.185  18.615  -4.409  1.00  5.70           C  
ATOM    524  C   SER A  35      19.748  18.520  -3.846  1.00  5.70           C  
ATOM    525  O   SER A  35      18.989  19.485  -3.967  1.00  5.70           O  
ATOM    526  CB  SER A  35      21.078  18.614  -5.922  1.00  5.70           C  
ATOM    527  OG  SER A  35      22.315  18.885  -6.521  1.00  5.70           O  
ATOM    528  H   SER A  35      22.250  16.766  -4.636  1.00  5.70           H  
ATOM    529  HA  SER A  35      21.619  19.557  -4.081  1.00  5.70           H  
ATOM    530 1HB  SER A  35      20.716  17.638  -6.253  1.00  5.70           H  
ATOM    531 2HB  SER A  35      20.348  19.358  -6.231  1.00  5.70           H  
ATOM    532  HG  SER A  35      22.839  18.075  -6.407  1.00  5.70           H  
ATOM    533  N   SER A  36      19.352  17.382  -3.261  1.00  5.43           N  
ATOM    534  CA  SER A  36      17.965  17.218  -2.834  1.00  5.43           C  
ATOM    535  C   SER A  36      17.577  17.922  -1.559  1.00  5.43           C  
ATOM    536  O   SER A  36      18.371  18.080  -0.625  1.00  5.43           O  
ATOM    537  CB  SER A  36      17.633  15.753  -2.647  1.00  5.43           C  
ATOM    538  OG  SER A  36      18.337  15.217  -1.552  1.00  5.43           O  
ATOM    539  H   SER A  36      20.000  16.606  -3.149  1.00  5.43           H  
ATOM    540  HA  SER A  36      17.339  17.611  -3.612  1.00  5.43           H  
ATOM    541 1HB  SER A  36      16.564  15.642  -2.492  1.00  5.43           H  
ATOM    542 2HB  SER A  36      17.885  15.205  -3.549  1.00  5.43           H  
ATOM    543  HG  SER A  36      19.293  15.391  -1.741  1.00  5.43           H  
ATOM    544  N   ARG A  37      16.277  18.191  -1.450  1.00  5.14           N  
ATOM    545  CA  ARG A  37      15.718  18.754  -0.233  1.00  5.14           C  
ATOM    546  C   ARG A  37      15.606  17.692   0.848  1.00  5.14           C  
ATOM    547  O   ARG A  37      15.619  17.988   2.043  1.00  5.14           O  
ATOM    548  CB  ARG A  37      14.347  19.346  -0.528  1.00  5.14           C  
ATOM    549  CG  ARG A  37      13.221  18.333  -0.850  1.00  5.14           C  
ATOM    550  CD  ARG A  37      11.977  19.041  -1.322  1.00  5.14           C  
ATOM    551  NE  ARG A  37      10.882  18.120  -1.698  1.00  5.14           N  
ATOM    552  CZ  ARG A  37       9.913  17.659  -0.884  1.00  5.14           C  
ATOM    553  NH1 ARG A  37       9.849  18.001   0.384  1.00  5.14           N  
ATOM    554  NH2 ARG A  37       9.020  16.853  -1.416  1.00  5.14           N  
ATOM    555  H   ARG A  37      15.678  18.028  -2.251  1.00  5.14           H  
ATOM    556  HA  ARG A  37      16.378  19.548   0.118  1.00  5.14           H  
ATOM    557 1HB  ARG A  37      14.021  19.947   0.319  1.00  5.14           H  
ATOM    558 2HB  ARG A  37      14.415  20.000  -1.377  1.00  5.14           H  
ATOM    559 1HG  ARG A  37      13.553  17.657  -1.641  1.00  5.14           H  
ATOM    560 2HG  ARG A  37      12.970  17.760   0.044  1.00  5.14           H  
ATOM    561 1HD  ARG A  37      11.614  19.694  -0.530  1.00  5.14           H  
ATOM    562 2HD  ARG A  37      12.226  19.642  -2.197  1.00  5.14           H  
ATOM    563  HE  ARG A  37      10.833  17.778  -2.660  1.00  5.14           H  
ATOM    564 1HH1 ARG A  37      10.540  18.622   0.777  1.00  5.14           H  
ATOM    565 2HH1 ARG A  37       9.102  17.636   0.965  1.00  5.14           H  
ATOM    566 1HH2 ARG A  37       9.119  16.633  -2.404  1.00  5.14           H  
ATOM    567 2HH2 ARG A  37       8.242  16.457  -0.859  1.00  5.14           H  
ATOM    568  N   ALA A  38      15.503  16.438   0.416  1.00  4.85           N  
ATOM    569  CA  ALA A  38      15.367  15.333   1.340  1.00  4.85           C  
ATOM    570  C   ALA A  38      16.657  15.087   2.084  1.00  4.85           C  
ATOM    571  O   ALA A  38      16.647  14.968   3.306  1.00  4.85           O  
ATOM    572  CB  ALA A  38      14.971  14.092   0.602  1.00  4.85           C  
ATOM    573  H   ALA A  38      15.516  16.259  -0.575  1.00  4.85           H  
ATOM    574  HA  ALA A  38      14.595  15.587   2.067  1.00  4.85           H  
ATOM    575 1HB  ALA A  38      14.860  13.265   1.301  1.00  4.85           H  
ATOM    576 2HB  ALA A  38      14.034  14.255   0.073  1.00  4.85           H  
ATOM    577 3HB  ALA A  38      15.746  13.883  -0.086  1.00  4.85           H  
ATOM    578  N   CYS A  39      17.788  15.051   1.369  1.00  4.53           N  
ATOM    579  CA  CYS A  39      19.043  14.811   2.070  1.00  4.53           C  
ATOM    580  C   CYS A  39      19.393  16.012   2.918  1.00  4.53           C  
ATOM    581  O   CYS A  39      19.891  15.855   4.032  1.00  4.53           O  
ATOM    582  CB  CYS A  39      20.193  14.486   1.125  1.00  4.53           C  
ATOM    583  SG  CYS A  39      20.071  12.835   0.317  1.00  4.53           S  
ATOM    584  H   CYS A  39      17.793  15.171   0.358  1.00  4.53           H  
ATOM    585  HA  CYS A  39      18.912  13.954   2.727  1.00  4.53           H  
ATOM    586 1HB  CYS A  39      20.225  15.243   0.360  1.00  4.53           H  
ATOM    587 2HB  CYS A  39      21.137  14.533   1.667  1.00  4.53           H  
ATOM    588  N   CYS A  40      19.070  17.224   2.443  1.00  4.17           N  
ATOM    589  CA  CYS A  40      19.362  18.392   3.256  1.00  4.17           C  
ATOM    590  C   CYS A  40      18.568  18.293   4.556  1.00  4.17           C  
ATOM    591  O   CYS A  40      19.115  18.508   5.640  1.00  4.17           O  
ATOM    592  CB  CYS A  40      18.953  19.672   2.527  1.00  4.17           C  
ATOM    593  SG  CYS A  40      19.963  20.073   1.076  1.00  4.17           S  
ATOM    594  H   CYS A  40      18.673  17.347   1.506  1.00  4.17           H  
ATOM    595  HA  CYS A  40      20.427  18.417   3.481  1.00  4.17           H  
ATOM    596 1HB  CYS A  40      17.918  19.586   2.201  1.00  4.17           H  
ATOM    597 2HB  CYS A  40      19.008  20.514   3.217  1.00  4.17           H  
ATOM    598  HG  CYS A  40      19.491  19.065   0.301  1.00  4.17           H  
ATOM    599  N   GLY A  41      17.295  17.888   4.441  1.00  3.79           N  
ATOM    600  CA  GLY A  41      16.395  17.708   5.569  1.00  3.79           C  
ATOM    601  C   GLY A  41      16.916  16.663   6.541  1.00  3.79           C  
ATOM    602  O   GLY A  41      16.981  16.905   7.748  1.00  3.79           O  
ATOM    603  H   GLY A  41      16.901  17.729   3.514  1.00  3.79           H  
ATOM    604 1HA  GLY A  41      16.262  18.659   6.082  1.00  3.79           H  
ATOM    605 2HA  GLY A  41      15.418  17.403   5.191  1.00  3.79           H  
ATOM    606  N   LEU A  42      17.284  15.493   6.030  1.00  3.39           N  
ATOM    607  CA  LEU A  42      17.757  14.426   6.895  1.00  3.39           C  
ATOM    608  C   LEU A  42      19.014  14.831   7.643  1.00  3.39           C  
ATOM    609  O   LEU A  42      19.109  14.624   8.852  1.00  3.39           O  
ATOM    610  CB  LEU A  42      18.050  13.195   6.039  1.00  3.39           C  
ATOM    611  CG  LEU A  42      16.815  12.504   5.439  1.00  3.39           C  
ATOM    612  CD1 LEU A  42      17.261  11.467   4.409  1.00  3.39           C  
ATOM    613  CD2 LEU A  42      16.020  11.861   6.559  1.00  3.39           C  
ATOM    614  H   LEU A  42      17.209  15.339   5.025  1.00  3.39           H  
ATOM    615  HA  LEU A  42      16.977  14.193   7.617  1.00  3.39           H  
ATOM    616 1HB  LEU A  42      18.692  13.502   5.212  1.00  3.39           H  
ATOM    617 2HB  LEU A  42      18.589  12.469   6.643  1.00  3.39           H  
ATOM    618  HG  LEU A  42      16.193  13.235   4.941  1.00  3.39           H  
ATOM    619 1HD1 LEU A  42      16.385  10.983   3.979  1.00  3.39           H  
ATOM    620 2HD1 LEU A  42      17.823  11.962   3.618  1.00  3.39           H  
ATOM    621 3HD1 LEU A  42      17.889  10.721   4.891  1.00  3.39           H  
ATOM    622 1HD2 LEU A  42      15.137  11.374   6.143  1.00  3.39           H  
ATOM    623 2HD2 LEU A  42      16.639  11.121   7.066  1.00  3.39           H  
ATOM    624 3HD2 LEU A  42      15.711  12.627   7.270  1.00  3.39           H  
ATOM    625  N   LEU A  43      19.950  15.488   6.965  1.00  2.98           N  
ATOM    626  CA  LEU A  43      21.168  15.907   7.639  1.00  2.98           C  
ATOM    627  C   LEU A  43      20.862  16.951   8.694  1.00  2.98           C  
ATOM    628  O   LEU A  43      21.425  16.924   9.790  1.00  2.98           O  
ATOM    629  CB  LEU A  43      22.161  16.449   6.618  1.00  2.98           C  
ATOM    630  CG  LEU A  43      22.729  15.394   5.680  1.00  2.98           C  
ATOM    631  CD1 LEU A  43      23.552  16.070   4.600  1.00  2.98           C  
ATOM    632  CD2 LEU A  43      23.559  14.406   6.492  1.00  2.98           C  
ATOM    633  H   LEU A  43      19.838  15.665   5.964  1.00  2.98           H  
ATOM    634  HA  LEU A  43      21.609  15.044   8.127  1.00  2.98           H  
ATOM    635 1HB  LEU A  43      21.650  17.197   6.006  1.00  2.98           H  
ATOM    636 2HB  LEU A  43      22.986  16.930   7.143  1.00  2.98           H  
ATOM    637  HG  LEU A  43      21.913  14.860   5.195  1.00  2.98           H  
ATOM    638 1HD1 LEU A  43      23.950  15.317   3.921  1.00  2.98           H  
ATOM    639 2HD1 LEU A  43      22.913  16.760   4.045  1.00  2.98           H  
ATOM    640 3HD1 LEU A  43      24.374  16.619   5.057  1.00  2.98           H  
ATOM    641 1HD2 LEU A  43      23.962  13.641   5.829  1.00  2.98           H  
ATOM    642 2HD2 LEU A  43      24.380  14.933   6.981  1.00  2.98           H  
ATOM    643 3HD2 LEU A  43      22.928  13.938   7.246  1.00  2.98           H  
ATOM    644  N   CYS A  44      19.913  17.830   8.390  1.00  2.58           N  
ATOM    645  CA  CYS A  44      19.495  18.887   9.290  1.00  2.58           C  
ATOM    646  C   CYS A  44      18.927  18.284  10.559  1.00  2.58           C  
ATOM    647  O   CYS A  44      19.268  18.691  11.676  1.00  2.58           O  
ATOM    648  CB  CYS A  44      18.428  19.738   8.613  1.00  2.58           C  
ATOM    649  SG  CYS A  44      18.119  21.333   9.349  1.00  2.58           S  
ATOM    650  H   CYS A  44      19.491  17.800   7.463  1.00  2.58           H  
ATOM    651  HA  CYS A  44      20.354  19.502   9.542  1.00  2.58           H  
ATOM    652 1HB  CYS A  44      18.702  19.890   7.575  1.00  2.58           H  
ATOM    653 2HB  CYS A  44      17.489  19.191   8.613  1.00  2.58           H  
ATOM    654  N   CYS A  45      18.086  17.266  10.387  1.00  2.22           N  
ATOM    655  CA  CYS A  45      17.444  16.590  11.492  1.00  2.22           C  
ATOM    656  C   CYS A  45      18.470  15.885  12.372  1.00  2.22           C  
ATOM    657  O   CYS A  45      18.406  15.969  13.604  1.00  2.22           O  
ATOM    658  CB  CYS A  45      16.456  15.560  10.949  1.00  2.22           C  
ATOM    659  SG  CYS A  45      15.031  16.289  10.113  1.00  2.22           S  
ATOM    660  H   CYS A  45      17.854  16.980   9.434  1.00  2.22           H  
ATOM    661  HA  CYS A  45      16.910  17.330  12.087  1.00  2.22           H  
ATOM    662 1HB  CYS A  45      16.964  14.909  10.238  1.00  2.22           H  
ATOM    663 2HB  CYS A  45      16.093  14.937  11.763  1.00  2.22           H  
ATOM    664  HG  CYS A  45      15.747  16.742   9.051  1.00  2.22           H  
ATOM    665  N   ILE A  46      19.460  15.246  11.736  1.00  1.90           N  
ATOM    666  CA  ILE A  46      20.513  14.533  12.448  1.00  1.90           C  
ATOM    667  C   ILE A  46      21.399  15.479  13.247  1.00  1.90           C  
ATOM    668  O   ILE A  46      21.662  15.243  14.434  1.00  1.90           O  
ATOM    669  CB  ILE A  46      21.386  13.748  11.447  1.00  1.90           C  
ATOM    670  CG1 ILE A  46      20.569  12.608  10.823  1.00  1.90           C  
ATOM    671  CG2 ILE A  46      22.635  13.211  12.137  1.00  1.90           C  
ATOM    672  CD1 ILE A  46      21.225  11.990   9.606  1.00  1.90           C  
ATOM    673  H   ILE A  46      19.454  15.217  10.715  1.00  1.90           H  
ATOM    674  HA  ILE A  46      20.050  13.832  13.137  1.00  1.90           H  
ATOM    675  HB  ILE A  46      21.683  14.412  10.638  1.00  1.90           H  
ATOM    676 1HG1 ILE A  46      20.431  11.828  11.569  1.00  1.90           H  
ATOM    677 2HG1 ILE A  46      19.593  12.985  10.544  1.00  1.90           H  
ATOM    678 1HG2 ILE A  46      23.244  12.673  11.412  1.00  1.90           H  
ATOM    679 2HG2 ILE A  46      23.212  14.039  12.547  1.00  1.90           H  
ATOM    680 3HG2 ILE A  46      22.347  12.536  12.942  1.00  1.90           H  
ATOM    681 1HD1 ILE A  46      20.594  11.192   9.221  1.00  1.90           H  
ATOM    682 2HD1 ILE A  46      21.350  12.751   8.841  1.00  1.90           H  
ATOM    683 3HD1 ILE A  46      22.197  11.586   9.880  1.00  1.90           H  
ATOM    684  N   MET A  47      21.854  16.561  12.609  1.00  1.66           N  
ATOM    685  CA  MET A  47      22.722  17.519  13.278  1.00  1.66           C  
ATOM    686  C   MET A  47      22.020  18.226  14.425  1.00  1.66           C  
ATOM    687  O   MET A  47      22.602  18.387  15.502  1.00  1.66           O  
ATOM    688  CB  MET A  47      23.266  18.520  12.269  1.00  1.66           C  
ATOM    689  CG  MET A  47      24.260  17.903  11.295  1.00  1.66           C  
ATOM    690  SD  MET A  47      24.804  19.029  10.021  1.00  1.66           S  
ATOM    691  CE  MET A  47      25.791  20.163  10.994  1.00  1.66           C  
ATOM    692  H   MET A  47      21.606  16.709  11.631  1.00  1.66           H  
ATOM    693  HA  MET A  47      23.562  16.975  13.700  1.00  1.66           H  
ATOM    694 1HB  MET A  47      22.435  18.925  11.683  1.00  1.66           H  
ATOM    695 2HB  MET A  47      23.744  19.350  12.786  1.00  1.66           H  
ATOM    696 1HG  MET A  47      25.132  17.554  11.843  1.00  1.66           H  
ATOM    697 2HG  MET A  47      23.794  17.042  10.814  1.00  1.66           H  
ATOM    698 1HE  MET A  47      26.207  20.933  10.345  1.00  1.66           H  
ATOM    699 2HE  MET A  47      25.167  20.629  11.758  1.00  1.66           H  
ATOM    700 3HE  MET A  47      26.603  19.616  11.474  1.00  1.66           H  
ATOM    701  N   ILE A  48      20.764  18.624  14.219  1.00  1.49           N  
ATOM    702  CA  ILE A  48      20.023  19.288  15.274  1.00  1.49           C  
ATOM    703  C   ILE A  48      19.732  18.338  16.419  1.00  1.49           C  
ATOM    704  O   ILE A  48      19.974  18.680  17.576  1.00  1.49           O  
ATOM    705  CB  ILE A  48      18.732  19.912  14.733  1.00  1.49           C  
ATOM    706  CG1 ILE A  48      19.106  21.089  13.797  1.00  1.49           C  
ATOM    707  CG2 ILE A  48      17.838  20.344  15.880  1.00  1.49           C  
ATOM    708  CD1 ILE A  48      17.967  21.618  12.983  1.00  1.49           C  
ATOM    709  H   ILE A  48      20.313  18.485  13.313  1.00  1.49           H  
ATOM    710  HA  ILE A  48      20.636  20.097  15.658  1.00  1.49           H  
ATOM    711  HB  ILE A  48      18.205  19.175  14.122  1.00  1.49           H  
ATOM    712 1HG1 ILE A  48      19.500  21.899  14.394  1.00  1.49           H  
ATOM    713 2HG1 ILE A  48      19.886  20.751  13.112  1.00  1.49           H  
ATOM    714 1HG2 ILE A  48      16.923  20.780  15.484  1.00  1.49           H  
ATOM    715 2HG2 ILE A  48      17.594  19.475  16.482  1.00  1.49           H  
ATOM    716 3HG2 ILE A  48      18.342  21.064  16.493  1.00  1.49           H  
ATOM    717 1HD1 ILE A  48      18.318  22.436  12.352  1.00  1.49           H  
ATOM    718 2HD1 ILE A  48      17.575  20.818  12.355  1.00  1.49           H  
ATOM    719 3HD1 ILE A  48      17.184  21.980  13.643  1.00  1.49           H  
ATOM    720  N   THR A  49      19.268  17.124  16.118  1.00  1.38           N  
ATOM    721  CA  THR A  49      18.966  16.169  17.170  1.00  1.38           C  
ATOM    722  C   THR A  49      20.206  15.884  17.993  1.00  1.38           C  
ATOM    723  O   THR A  49      20.158  15.886  19.226  1.00  1.38           O  
ATOM    724  CB  THR A  49      18.449  14.845  16.588  1.00  1.38           C  
ATOM    725  OG1 THR A  49      17.244  15.081  15.856  1.00  1.38           O  
ATOM    726  CG2 THR A  49      18.184  13.860  17.705  1.00  1.38           C  
ATOM    727  H   THR A  49      19.089  16.853  15.151  1.00  1.38           H  
ATOM    728  HA  THR A  49      18.206  16.593  17.824  1.00  1.38           H  
ATOM    729  HB  THR A  49      19.198  14.432  15.908  1.00  1.38           H  
ATOM    730  HG1 THR A  49      17.478  15.569  15.034  1.00  1.38           H  
ATOM    731 1HG2 THR A  49      17.822  12.923  17.286  1.00  1.38           H  
ATOM    732 2HG2 THR A  49      19.108  13.684  18.249  1.00  1.38           H  
ATOM    733 3HG2 THR A  49      17.436  14.269  18.382  1.00  1.38           H  
ATOM    734  N   THR A  50      21.333  15.664  17.316  1.00  1.31           N  
ATOM    735  CA  THR A  50      22.567  15.361  18.004  1.00  1.31           C  
ATOM    736  C   THR A  50      22.962  16.510  18.913  1.00  1.31           C  
ATOM    737  O   THR A  50      23.307  16.298  20.079  1.00  1.31           O  
ATOM    738  CB  THR A  50      23.700  15.122  16.997  1.00  1.31           C  
ATOM    739  OG1 THR A  50      23.365  14.008  16.159  1.00  1.31           O  
ATOM    740  CG2 THR A  50      25.000  14.844  17.734  1.00  1.31           C  
ATOM    741  H   THR A  50      21.336  15.676  16.295  1.00  1.31           H  
ATOM    742  HA  THR A  50      22.424  14.469  18.612  1.00  1.31           H  
ATOM    743  HB  THR A  50      23.820  16.008  16.371  1.00  1.31           H  
ATOM    744  HG1 THR A  50      22.606  14.276  15.590  1.00  1.31           H  
ATOM    745 1HG2 THR A  50      25.797  14.679  17.010  1.00  1.31           H  
ATOM    746 2HG2 THR A  50      25.250  15.700  18.362  1.00  1.31           H  
ATOM    747 3HG2 THR A  50      24.884  13.958  18.356  1.00  1.31           H  
ATOM    748  N   ALA A  51      22.898  17.738  18.387  1.00  1.28           N  
ATOM    749  CA  ALA A  51      23.253  18.911  19.163  1.00  1.28           C  
ATOM    750  C   ALA A  51      22.356  19.071  20.387  1.00  1.28           C  
ATOM    751  O   ALA A  51      22.832  19.461  21.457  1.00  1.28           O  
ATOM    752  CB  ALA A  51      23.178  20.139  18.287  1.00  1.28           C  
ATOM    753  H   ALA A  51      22.615  17.866  17.414  1.00  1.28           H  
ATOM    754  HA  ALA A  51      24.266  18.772  19.511  1.00  1.28           H  
ATOM    755 1HB  ALA A  51      23.471  21.020  18.856  1.00  1.28           H  
ATOM    756 2HB  ALA A  51      23.840  20.019  17.432  1.00  1.28           H  
ATOM    757 3HB  ALA A  51      22.159  20.246  17.938  1.00  1.28           H  
ATOM    758  N   ILE A  52      21.062  18.751  20.246  1.00  1.27           N  
ATOM    759  CA  ILE A  52      20.141  18.847  21.370  1.00  1.27           C  
ATOM    760  C   ILE A  52      20.504  17.840  22.435  1.00  1.27           C  
ATOM    761  O   ILE A  52      20.591  18.185  23.614  1.00  1.27           O  
ATOM    762  CB  ILE A  52      18.680  18.607  20.960  1.00  1.27           C  
ATOM    763  CG1 ILE A  52      18.180  19.738  20.070  1.00  1.27           C  
ATOM    764  CG2 ILE A  52      17.823  18.479  22.215  1.00  1.27           C  
ATOM    765  CD1 ILE A  52      16.881  19.452  19.396  1.00  1.27           C  
ATOM    766  H   ILE A  52      20.709  18.461  19.333  1.00  1.27           H  
ATOM    767  HA  ILE A  52      20.218  19.845  21.796  1.00  1.27           H  
ATOM    768  HB  ILE A  52      18.616  17.686  20.380  1.00  1.27           H  
ATOM    769 1HG1 ILE A  52      18.066  20.635  20.674  1.00  1.27           H  
ATOM    770 2HG1 ILE A  52      18.911  19.926  19.307  1.00  1.27           H  
ATOM    771 1HG2 ILE A  52      16.790  18.294  21.930  1.00  1.27           H  
ATOM    772 2HG2 ILE A  52      18.185  17.650  22.822  1.00  1.27           H  
ATOM    773 3HG2 ILE A  52      17.883  19.402  22.791  1.00  1.27           H  
ATOM    774 1HD1 ILE A  52      16.601  20.305  18.779  1.00  1.27           H  
ATOM    775 2HD1 ILE A  52      16.990  18.568  18.769  1.00  1.27           H  
ATOM    776 3HD1 ILE A  52      16.113  19.275  20.144  1.00  1.27           H  
ATOM    777  N   ILE A  53      20.752  16.599  22.029  1.00  1.28           N  
ATOM    778  CA  ILE A  53      21.089  15.572  22.995  1.00  1.28           C  
ATOM    779  C   ILE A  53      22.359  15.943  23.719  1.00  1.28           C  
ATOM    780  O   ILE A  53      22.435  15.838  24.944  1.00  1.28           O  
ATOM    781  CB  ILE A  53      21.286  14.213  22.315  1.00  1.28           C  
ATOM    782  CG1 ILE A  53      19.946  13.700  21.776  1.00  1.28           C  
ATOM    783  CG2 ILE A  53      21.906  13.228  23.311  1.00  1.28           C  
ATOM    784  CD1 ILE A  53      20.093  12.532  20.841  1.00  1.28           C  
ATOM    785  H   ILE A  53      20.677  16.365  21.037  1.00  1.28           H  
ATOM    786  HA  ILE A  53      20.283  15.494  23.721  1.00  1.28           H  
ATOM    787  HB  ILE A  53      21.952  14.334  21.458  1.00  1.28           H  
ATOM    788 1HG1 ILE A  53      19.319  13.401  22.612  1.00  1.28           H  
ATOM    789 2HG1 ILE A  53      19.448  14.511  21.242  1.00  1.28           H  
ATOM    790 1HG2 ILE A  53      22.060  12.268  22.824  1.00  1.28           H  
ATOM    791 2HG2 ILE A  53      22.865  13.615  23.655  1.00  1.28           H  
ATOM    792 3HG2 ILE A  53      21.241  13.101  24.165  1.00  1.28           H  
ATOM    793 1HD1 ILE A  53      19.109  12.220  20.492  1.00  1.28           H  
ATOM    794 2HD1 ILE A  53      20.705  12.831  19.988  1.00  1.28           H  
ATOM    795 3HD1 ILE A  53      20.573  11.707  21.362  1.00  1.28           H  
ATOM    796  N   ALA A  54      23.365  16.378  22.968  1.00  1.30           N  
ATOM    797  CA  ALA A  54      24.616  16.764  23.577  1.00  1.30           C  
ATOM    798  C   ALA A  54      24.415  17.921  24.554  1.00  1.30           C  
ATOM    799  O   ALA A  54      25.010  17.923  25.637  1.00  1.30           O  
ATOM    800  CB  ALA A  54      25.602  17.132  22.490  1.00  1.30           C  
ATOM    801  H   ALA A  54      23.259  16.438  21.956  1.00  1.30           H  
ATOM    802  HA  ALA A  54      25.003  15.917  24.137  1.00  1.30           H  
ATOM    803 1HB  ALA A  54      26.556  17.406  22.935  1.00  1.30           H  
ATOM    804 2HB  ALA A  54      25.737  16.280  21.826  1.00  1.30           H  
ATOM    805 3HB  ALA A  54      25.210  17.962  21.918  1.00  1.30           H  
ATOM    806  N   ALA A  55      23.552  18.889  24.207  1.00  1.34           N  
ATOM    807  CA  ALA A  55      23.296  20.010  25.098  1.00  1.34           C  
ATOM    808  C   ALA A  55      22.678  19.519  26.390  1.00  1.34           C  
ATOM    809  O   ALA A  55      23.071  19.946  27.474  1.00  1.34           O  
ATOM    810  CB  ALA A  55      22.386  21.022  24.432  1.00  1.34           C  
ATOM    811  H   ALA A  55      23.091  18.871  23.296  1.00  1.34           H  
ATOM    812  HA  ALA A  55      24.247  20.482  25.333  1.00  1.34           H  
ATOM    813 1HB  ALA A  55      22.214  21.853  25.100  1.00  1.34           H  
ATOM    814 2HB  ALA A  55      22.852  21.378  23.512  1.00  1.34           H  
ATOM    815 3HB  ALA A  55      21.435  20.550  24.193  1.00  1.34           H  
ATOM    816  N   VAL A  56      21.759  18.559  26.286  1.00  1.38           N  
ATOM    817  CA  VAL A  56      21.126  18.015  27.473  1.00  1.38           C  
ATOM    818  C   VAL A  56      22.141  17.318  28.347  1.00  1.38           C  
ATOM    819  O   VAL A  56      22.139  17.494  29.566  1.00  1.38           O  
ATOM    820  CB  VAL A  56      20.006  17.030  27.112  1.00  1.38           C  
ATOM    821  CG1 VAL A  56      19.529  16.322  28.381  1.00  1.38           C  
ATOM    822  CG2 VAL A  56      18.848  17.793  26.458  1.00  1.38           C  
ATOM    823  H   VAL A  56      21.469  18.236  25.361  1.00  1.38           H  
ATOM    824  HA  VAL A  56      20.688  18.838  28.036  1.00  1.38           H  
ATOM    825  HB  VAL A  56      20.390  16.278  26.424  1.00  1.38           H  
ATOM    826 1HG1 VAL A  56      18.740  15.616  28.129  1.00  1.38           H  
ATOM    827 2HG1 VAL A  56      20.366  15.786  28.828  1.00  1.38           H  
ATOM    828 3HG1 VAL A  56      19.148  17.056  29.091  1.00  1.38           H  
ATOM    829 1HG2 VAL A  56      18.054  17.095  26.198  1.00  1.38           H  
ATOM    830 2HG2 VAL A  56      18.466  18.538  27.153  1.00  1.38           H  
ATOM    831 3HG2 VAL A  56      19.196  18.288  25.564  1.00  1.38           H  
ATOM    832  N   LEU A  57      23.020  16.532  27.734  1.00  1.44           N  
ATOM    833  CA  LEU A  57      24.016  15.826  28.511  1.00  1.44           C  
ATOM    834  C   LEU A  57      24.926  16.816  29.218  1.00  1.44           C  
ATOM    835  O   LEU A  57      25.268  16.625  30.384  1.00  1.44           O  
ATOM    836  CB  LEU A  57      24.827  14.919  27.592  1.00  1.44           C  
ATOM    837  CG  LEU A  57      24.040  13.736  27.003  1.00  1.44           C  
ATOM    838  CD1 LEU A  57      24.893  13.023  25.969  1.00  1.44           C  
ATOM    839  CD2 LEU A  57      23.621  12.808  28.121  1.00  1.44           C  
ATOM    840  H   LEU A  57      22.974  16.413  26.720  1.00  1.44           H  
ATOM    841  HA  LEU A  57      23.512  15.219  29.256  1.00  1.44           H  
ATOM    842 1HB  LEU A  57      25.201  15.516  26.761  1.00  1.44           H  
ATOM    843 2HB  LEU A  57      25.676  14.523  28.145  1.00  1.44           H  
ATOM    844  HG  LEU A  57      23.151  14.105  26.506  1.00  1.44           H  
ATOM    845 1HD1 LEU A  57      24.328  12.194  25.543  1.00  1.44           H  
ATOM    846 2HD1 LEU A  57      25.161  13.720  25.179  1.00  1.44           H  
ATOM    847 3HD1 LEU A  57      25.796  12.643  26.441  1.00  1.44           H  
ATOM    848 1HD2 LEU A  57      23.052  11.974  27.707  1.00  1.44           H  
ATOM    849 2HD2 LEU A  57      24.506  12.426  28.630  1.00  1.44           H  
ATOM    850 3HD2 LEU A  57      23.005  13.352  28.825  1.00  1.44           H  
ATOM    851  N   ALA A  58      25.286  17.903  28.539  1.00  1.52           N  
ATOM    852  CA  ALA A  58      26.136  18.924  29.134  1.00  1.52           C  
ATOM    853  C   ALA A  58      25.481  19.543  30.369  1.00  1.52           C  
ATOM    854  O   ALA A  58      26.142  19.763  31.390  1.00  1.52           O  
ATOM    855  CB  ALA A  58      26.415  19.980  28.108  1.00  1.52           C  
ATOM    856  H   ALA A  58      24.987  18.011  27.568  1.00  1.52           H  
ATOM    857  HA  ALA A  58      27.068  18.460  29.446  1.00  1.52           H  
ATOM    858 1HB  ALA A  58      27.039  20.740  28.531  1.00  1.52           H  
ATOM    859 2HB  ALA A  58      26.900  19.539  27.241  1.00  1.52           H  
ATOM    860 3HB  ALA A  58      25.486  20.397  27.816  1.00  1.52           H  
ATOM    861  N   VAL A  59      24.168  19.771  30.296  1.00  1.62           N  
ATOM    862  CA  VAL A  59      23.398  20.310  31.415  1.00  1.62           C  
ATOM    863  C   VAL A  59      23.369  19.315  32.574  1.00  1.62           C  
ATOM    864  O   VAL A  59      23.556  19.684  33.746  1.00  1.62           O  
ATOM    865  CB  VAL A  59      21.969  20.651  30.956  1.00  1.62           C  
ATOM    866  CG1 VAL A  59      21.092  21.012  32.138  1.00  1.62           C  
ATOM    867  CG2 VAL A  59      22.033  21.829  29.981  1.00  1.62           C  
ATOM    868  H   VAL A  59      23.688  19.588  29.411  1.00  1.62           H  
ATOM    869  HA  VAL A  59      23.878  21.228  31.752  1.00  1.62           H  
ATOM    870  HB  VAL A  59      21.536  19.781  30.468  1.00  1.62           H  
ATOM    871 1HG1 VAL A  59      20.088  21.238  31.784  1.00  1.62           H  
ATOM    872 2HG1 VAL A  59      21.051  20.173  32.835  1.00  1.62           H  
ATOM    873 3HG1 VAL A  59      21.493  21.877  32.631  1.00  1.62           H  
ATOM    874 1HG2 VAL A  59      21.031  22.072  29.634  1.00  1.62           H  
ATOM    875 2HG2 VAL A  59      22.464  22.693  30.484  1.00  1.62           H  
ATOM    876 3HG2 VAL A  59      22.649  21.571  29.138  1.00  1.62           H  
ATOM    877  N   LEU A  60      23.162  18.042  32.246  1.00  1.72           N  
ATOM    878  CA  LEU A  60      23.151  17.019  33.270  1.00  1.72           C  
ATOM    879  C   LEU A  60      24.518  16.945  33.948  1.00  1.72           C  
ATOM    880  O   LEU A  60      24.594  16.822  35.168  1.00  1.72           O  
ATOM    881  CB  LEU A  60      22.762  15.674  32.658  1.00  1.72           C  
ATOM    882  CG  LEU A  60      21.307  15.594  32.182  1.00  1.72           C  
ATOM    883  CD1 LEU A  60      21.086  14.292  31.434  1.00  1.72           C  
ATOM    884  CD2 LEU A  60      20.389  15.718  33.378  1.00  1.72           C  
ATOM    885  H   LEU A  60      22.996  17.791  31.269  1.00  1.72           H  
ATOM    886  HA  LEU A  60      22.405  17.288  34.014  1.00  1.72           H  
ATOM    887 1HB  LEU A  60      23.406  15.485  31.802  1.00  1.72           H  
ATOM    888 2HB  LEU A  60      22.927  14.891  33.396  1.00  1.72           H  
ATOM    889  HG  LEU A  60      21.104  16.412  31.500  1.00  1.72           H  
ATOM    890 1HD1 LEU A  60      20.055  14.244  31.087  1.00  1.72           H  
ATOM    891 2HD1 LEU A  60      21.753  14.253  30.586  1.00  1.72           H  
ATOM    892 3HD1 LEU A  60      21.287  13.452  32.095  1.00  1.72           H  
ATOM    893 1HD2 LEU A  60      19.352  15.674  33.044  1.00  1.72           H  
ATOM    894 2HD2 LEU A  60      20.582  14.900  34.073  1.00  1.72           H  
ATOM    895 3HD2 LEU A  60      20.571  16.671  33.877  1.00  1.72           H  
ATOM    896  N   ILE A  61      25.597  17.092  33.187  1.00  1.82           N  
ATOM    897  CA  ILE A  61      26.914  17.079  33.797  1.00  1.82           C  
ATOM    898  C   ILE A  61      27.119  18.283  34.707  1.00  1.82           C  
ATOM    899  O   ILE A  61      27.480  18.135  35.872  1.00  1.82           O  
ATOM    900  CB  ILE A  61      28.004  17.063  32.713  1.00  1.82           C  
ATOM    901  CG1 ILE A  61      27.984  15.741  31.964  1.00  1.82           C  
ATOM    902  CG2 ILE A  61      29.382  17.358  33.308  1.00  1.82           C  
ATOM    903  CD1 ILE A  61      28.802  15.780  30.695  1.00  1.82           C  
ATOM    904  H   ILE A  61      25.500  17.175  32.175  1.00  1.82           H  
ATOM    905  HA  ILE A  61      27.008  16.181  34.393  1.00  1.82           H  
ATOM    906  HB  ILE A  61      27.758  17.815  31.987  1.00  1.82           H  
ATOM    907 1HG1 ILE A  61      28.382  14.961  32.612  1.00  1.82           H  
ATOM    908 2HG1 ILE A  61      26.959  15.486  31.716  1.00  1.82           H  
ATOM    909 1HG2 ILE A  61      30.129  17.370  32.516  1.00  1.82           H  
ATOM    910 2HG2 ILE A  61      29.358  18.326  33.783  1.00  1.82           H  
ATOM    911 3HG2 ILE A  61      29.640  16.596  34.042  1.00  1.82           H  
ATOM    912 1HD1 ILE A  61      28.754  14.811  30.201  1.00  1.82           H  
ATOM    913 2HD1 ILE A  61      28.399  16.544  30.032  1.00  1.82           H  
ATOM    914 3HD1 ILE A  61      29.837  16.017  30.935  1.00  1.82           H  
ATOM    915  N   SER A  62      26.842  19.486  34.212  1.00  1.91           N  
ATOM    916  CA  SER A  62      27.078  20.676  35.022  1.00  1.91           C  
ATOM    917  C   SER A  62      26.220  20.747  36.294  1.00  1.91           C  
ATOM    918  O   SER A  62      26.734  20.995  37.391  1.00  1.91           O  
ATOM    919  CB  SER A  62      26.855  21.914  34.185  1.00  1.91           C  
ATOM    920  OG  SER A  62      27.094  23.077  34.941  1.00  1.91           O  
ATOM    921  H   SER A  62      26.506  19.576  33.252  1.00  1.91           H  
ATOM    922  HA  SER A  62      28.118  20.674  35.328  1.00  1.91           H  
ATOM    923 1HB  SER A  62      27.519  21.893  33.320  1.00  1.91           H  
ATOM    924 2HB  SER A  62      25.832  21.919  33.810  1.00  1.91           H  
ATOM    925  HG  SER A  62      26.494  23.036  35.695  1.00  1.91           H  
ATOM    926  N   TYR A  63      24.917  20.528  36.153  1.00  1.99           N  
ATOM    927  CA  TYR A  63      24.012  20.705  37.280  1.00  1.99           C  
ATOM    928  C   TYR A  63      23.533  19.390  37.865  1.00  1.99           C  
ATOM    929  O   TYR A  63      23.434  19.233  39.083  1.00  1.99           O  
ATOM    930  CB  TYR A  63      22.814  21.498  36.785  1.00  1.99           C  
ATOM    931  CG  TYR A  63      23.204  22.832  36.227  1.00  1.99           C  
ATOM    932  CD1 TYR A  63      23.170  23.019  34.863  1.00  1.99           C  
ATOM    933  CD2 TYR A  63      23.585  23.861  37.059  1.00  1.99           C  
ATOM    934  CE1 TYR A  63      23.515  24.231  34.315  1.00  1.99           C  
ATOM    935  CE2 TYR A  63      23.934  25.084  36.522  1.00  1.99           C  
ATOM    936  CZ  TYR A  63      23.900  25.273  35.154  1.00  1.99           C  
ATOM    937  OH  TYR A  63      24.245  26.495  34.620  1.00  1.99           O  
ATOM    938  H   TYR A  63      24.537  20.280  35.240  1.00  1.99           H  
ATOM    939  HA  TYR A  63      24.528  21.262  38.063  1.00  1.99           H  
ATOM    940 1HB  TYR A  63      22.299  20.935  36.003  1.00  1.99           H  
ATOM    941 2HB  TYR A  63      22.113  21.655  37.603  1.00  1.99           H  
ATOM    942  HD1 TYR A  63      22.879  22.197  34.230  1.00  1.99           H  
ATOM    943  HD2 TYR A  63      23.615  23.711  38.141  1.00  1.99           H  
ATOM    944  HE1 TYR A  63      23.490  24.371  33.234  1.00  1.99           H  
ATOM    945  HE2 TYR A  63      24.238  25.899  37.180  1.00  1.99           H  
ATOM    946  HH  TYR A  63      24.214  26.444  33.661  1.00  1.99           H  
ATOM    947  N   GLY A  64      23.209  18.447  36.986  1.00  2.05           N  
ATOM    948  CA  GLY A  64      22.695  17.141  37.404  1.00  2.05           C  
ATOM    949  C   GLY A  64      23.708  16.346  38.230  1.00  2.05           C  
ATOM    950  O   GLY A  64      23.331  15.620  39.153  1.00  2.05           O  
ATOM    951  H   GLY A  64      23.330  18.643  35.990  1.00  2.05           H  
ATOM    952 1HA  GLY A  64      21.785  17.285  37.984  1.00  2.05           H  
ATOM    953 2HA  GLY A  64      22.420  16.567  36.520  1.00  2.05           H  
ATOM    954  N   ILE A  65      24.990  16.492  37.887  1.00  2.09           N  
ATOM    955  CA  ILE A  65      26.073  15.785  38.560  1.00  2.09           C  
ATOM    956  C   ILE A  65      27.057  16.667  39.335  1.00  2.09           C  
ATOM    957  O   ILE A  65      27.212  16.511  40.547  1.00  2.09           O  
ATOM    958  CB  ILE A  65      26.886  14.979  37.529  1.00  2.09           C  
ATOM    959  CG1 ILE A  65      25.981  13.938  36.848  1.00  2.09           C  
ATOM    960  CG2 ILE A  65      28.087  14.309  38.206  1.00  2.09           C  
ATOM    961  CD1 ILE A  65      26.631  13.236  35.680  1.00  2.09           C  
ATOM    962  H   ILE A  65      25.186  17.069  37.073  1.00  2.09           H  
ATOM    963  HA  ILE A  65      25.629  15.088  39.268  1.00  2.09           H  
ATOM    964  HB  ILE A  65      27.244  15.651  36.755  1.00  2.09           H  
ATOM    965 1HG1 ILE A  65      25.687  13.194  37.586  1.00  2.09           H  
ATOM    966 2HG1 ILE A  65      25.085  14.436  36.480  1.00  2.09           H  
ATOM    967 1HG2 ILE A  65      28.658  13.755  37.466  1.00  2.09           H  
ATOM    968 2HG2 ILE A  65      28.729  15.061  38.661  1.00  2.09           H  
ATOM    969 3HG2 ILE A  65      27.734  13.626  38.980  1.00  2.09           H  
ATOM    970 1HD1 ILE A  65      25.929  12.520  35.253  1.00  2.09           H  
ATOM    971 2HD1 ILE A  65      26.909  13.959  34.923  1.00  2.09           H  
ATOM    972 3HD1 ILE A  65      27.521  12.711  36.022  1.00  2.09           H  
ATOM    973  N   ILE A  66      27.725  17.595  38.662  1.00  2.09           N  
ATOM    974  CA  ILE A  66      28.794  18.337  39.313  1.00  2.09           C  
ATOM    975  C   ILE A  66      28.385  19.203  40.493  1.00  2.09           C  
ATOM    976  O   ILE A  66      28.995  19.094  41.559  1.00  2.09           O  
ATOM    977  CB  ILE A  66      29.533  19.175  38.299  1.00  2.09           C  
ATOM    978  CG1 ILE A  66      30.267  18.298  37.365  1.00  2.09           C  
ATOM    979  CG2 ILE A  66      30.424  20.082  38.948  1.00  2.09           C  
ATOM    980  CD1 ILE A  66      30.765  19.040  36.224  1.00  2.09           C  
ATOM    981  H   ILE A  66      27.545  17.749  37.671  1.00  2.09           H  
ATOM    982  HA  ILE A  66      29.506  17.601  39.687  1.00  2.09           H  
ATOM    983  HB  ILE A  66      28.820  19.736  37.715  1.00  2.09           H  
ATOM    984 1HG1 ILE A  66      31.104  17.832  37.878  1.00  2.09           H  
ATOM    985 2HG1 ILE A  66      29.599  17.515  37.009  1.00  2.09           H  
ATOM    986 1HG2 ILE A  66      30.924  20.670  38.180  1.00  2.09           H  
ATOM    987 2HG2 ILE A  66      29.867  20.745  39.610  1.00  2.09           H  
ATOM    988 3HG2 ILE A  66      31.157  19.521  39.526  1.00  2.09           H  
ATOM    989 1HD1 ILE A  66      31.250  18.366  35.596  1.00  2.09           H  
ATOM    990 2HD1 ILE A  66      29.947  19.489  35.703  1.00  2.09           H  
ATOM    991 3HD1 ILE A  66      31.454  19.815  36.557  1.00  2.09           H  
ATOM    992  N   ASP A  67      27.333  20.014  40.374  1.00  2.08           N  
ATOM    993  CA  ASP A  67      26.965  20.789  41.558  1.00  2.08           C  
ATOM    994  C   ASP A  67      26.680  19.879  42.759  1.00  2.08           C  
ATOM    995  O   ASP A  67      27.046  20.210  43.889  1.00  2.08           O  
ATOM    996  CB  ASP A  67      25.769  21.706  41.286  1.00  2.08           C  
ATOM    997  CG  ASP A  67      26.133  22.951  40.458  1.00  2.08           C  
ATOM    998  OD1 ASP A  67      27.302  23.229  40.322  1.00  2.08           O  
ATOM    999  OD2 ASP A  67      25.241  23.636  40.010  1.00  2.08           O  
ATOM   1000  H   ASP A  67      26.860  20.136  39.477  1.00  2.08           H  
ATOM   1001  HA  ASP A  67      27.811  21.425  41.820  1.00  2.08           H  
ATOM   1002 1HB  ASP A  67      25.002  21.140  40.742  1.00  2.08           H  
ATOM   1003 2HB  ASP A  67      25.330  22.023  42.232  1.00  2.08           H  
ATOM   1004  N   LYS A  68      26.075  18.712  42.521  1.00  2.05           N  
ATOM   1005  CA  LYS A  68      25.791  17.802  43.621  1.00  2.05           C  
ATOM   1006  C   LYS A  68      27.088  17.262  44.216  1.00  2.05           C  
ATOM   1007  O   LYS A  68      27.205  17.120  45.437  1.00  2.05           O  
ATOM   1008  CB  LYS A  68      24.921  16.640  43.164  1.00  2.05           C  
ATOM   1009  CG  LYS A  68      23.506  17.017  42.801  1.00  2.05           C  
ATOM   1010  CD  LYS A  68      22.726  15.792  42.386  1.00  2.05           C  
ATOM   1011  CE  LYS A  68      21.342  16.151  41.891  1.00  2.05           C  
ATOM   1012  NZ  LYS A  68      20.607  14.950  41.422  1.00  2.05           N  
ATOM   1013  H   LYS A  68      25.814  18.462  41.575  1.00  2.05           H  
ATOM   1014  HA  LYS A  68      25.264  18.353  44.401  1.00  2.05           H  
ATOM   1015 1HB  LYS A  68      25.371  16.178  42.285  1.00  2.05           H  
ATOM   1016 2HB  LYS A  68      24.883  15.883  43.945  1.00  2.05           H  
ATOM   1017 1HG  LYS A  68      23.018  17.498  43.647  1.00  2.05           H  
ATOM   1018 2HG  LYS A  68      23.526  17.718  41.959  1.00  2.05           H  
ATOM   1019 1HD  LYS A  68      23.267  15.270  41.599  1.00  2.05           H  
ATOM   1020 2HD  LYS A  68      22.630  15.121  43.237  1.00  2.05           H  
ATOM   1021 1HE  LYS A  68      20.781  16.620  42.696  1.00  2.05           H  
ATOM   1022 2HE  LYS A  68      21.434  16.856  41.061  1.00  2.05           H  
ATOM   1023 1HZ  LYS A  68      19.693  15.218  41.093  1.00  2.05           H  
ATOM   1024 2HZ  LYS A  68      21.130  14.518  40.662  1.00  2.05           H  
ATOM   1025 3HZ  LYS A  68      20.514  14.294  42.180  1.00  2.05           H  
ATOM   1026  N   GLU A  69      28.088  16.991  43.366  1.00  2.00           N  
ATOM   1027  CA  GLU A  69      29.349  16.459  43.874  1.00  2.00           C  
ATOM   1028  C   GLU A  69      30.028  17.483  44.779  1.00  2.00           C  
ATOM   1029  O   GLU A  69      30.601  17.122  45.813  1.00  2.00           O  
ATOM   1030  CB  GLU A  69      30.294  16.060  42.730  1.00  2.00           C  
ATOM   1031  CG  GLU A  69      29.853  14.827  41.891  1.00  2.00           C  
ATOM   1032  CD  GLU A  69      29.792  13.525  42.665  1.00  2.00           C  
ATOM   1033  OE1 GLU A  69      30.753  13.180  43.306  1.00  2.00           O  
ATOM   1034  OE2 GLU A  69      28.759  12.872  42.620  1.00  2.00           O  
ATOM   1035  H   GLU A  69      27.949  17.119  42.360  1.00  2.00           H  
ATOM   1036  HA  GLU A  69      29.137  15.574  44.466  1.00  2.00           H  
ATOM   1037 1HB  GLU A  69      30.398  16.900  42.044  1.00  2.00           H  
ATOM   1038 2HB  GLU A  69      31.282  15.851  43.135  1.00  2.00           H  
ATOM   1039 1HG  GLU A  69      28.870  15.020  41.496  1.00  2.00           H  
ATOM   1040 2HG  GLU A  69      30.532  14.717  41.046  1.00  2.00           H  
ATOM   1041  N   VAL A  70      29.916  18.767  44.429  1.00  1.94           N  
ATOM   1042  CA  VAL A  70      30.510  19.800  45.266  1.00  1.94           C  
ATOM   1043  C   VAL A  70      29.778  19.856  46.609  1.00  1.94           C  
ATOM   1044  O   VAL A  70      30.412  19.920  47.666  1.00  1.94           O  
ATOM   1045  CB  VAL A  70      30.491  21.176  44.581  1.00  1.94           C  
ATOM   1046  CG1 VAL A  70      30.969  22.250  45.578  1.00  1.94           C  
ATOM   1047  CG2 VAL A  70      31.397  21.141  43.333  1.00  1.94           C  
ATOM   1048  H   VAL A  70      29.436  19.003  43.556  1.00  1.94           H  
ATOM   1049  HA  VAL A  70      31.550  19.538  45.449  1.00  1.94           H  
ATOM   1050  HB  VAL A  70      29.465  21.420  44.284  1.00  1.94           H  
ATOM   1051 1HG1 VAL A  70      30.945  23.225  45.102  1.00  1.94           H  
ATOM   1052 2HG1 VAL A  70      30.304  22.254  46.445  1.00  1.94           H  
ATOM   1053 3HG1 VAL A  70      31.979  22.029  45.901  1.00  1.94           H  
ATOM   1054 1HG2 VAL A  70      31.381  22.114  42.841  1.00  1.94           H  
ATOM   1055 2HG2 VAL A  70      32.410  20.901  43.626  1.00  1.94           H  
ATOM   1056 3HG2 VAL A  70      31.029  20.380  42.641  1.00  1.94           H  
ATOM   1057  N   ASP A  71      28.439  19.810  46.589  1.00  1.88           N  
ATOM   1058  CA  ASP A  71      27.706  19.832  47.854  1.00  1.88           C  
ATOM   1059  C   ASP A  71      28.060  18.634  48.746  1.00  1.88           C  
ATOM   1060  O   ASP A  71      28.211  18.788  49.965  1.00  1.88           O  
ATOM   1061  CB  ASP A  71      26.192  19.845  47.611  1.00  1.88           C  
ATOM   1062  CG  ASP A  71      25.634  21.194  47.102  1.00  1.88           C  
ATOM   1063  OD1 ASP A  71      26.328  22.184  47.167  1.00  1.88           O  
ATOM   1064  OD2 ASP A  71      24.497  21.212  46.677  1.00  1.88           O  
ATOM   1065  H   ASP A  71      27.940  19.771  45.697  1.00  1.88           H  
ATOM   1066  HA  ASP A  71      27.975  20.741  48.387  1.00  1.88           H  
ATOM   1067 1HB  ASP A  71      25.952  19.078  46.872  1.00  1.88           H  
ATOM   1068 2HB  ASP A  71      25.677  19.578  48.530  1.00  1.88           H  
ATOM   1069  N   LYS A  72      28.220  17.442  48.144  1.00  1.82           N  
ATOM   1070  CA  LYS A  72      28.586  16.252  48.913  1.00  1.82           C  
ATOM   1071  C   LYS A  72      29.989  16.389  49.487  1.00  1.82           C  
ATOM   1072  O   LYS A  72      30.241  16.013  50.633  1.00  1.82           O  
ATOM   1073  CB  LYS A  72      28.485  14.987  48.067  1.00  1.82           C  
ATOM   1074  CG  LYS A  72      27.055  14.555  47.735  1.00  1.82           C  
ATOM   1075  CD  LYS A  72      27.041  13.180  47.082  1.00  1.82           C  
ATOM   1076  CE  LYS A  72      27.632  13.242  45.688  1.00  1.82           C  
ATOM   1077  NZ  LYS A  72      27.554  11.933  44.971  1.00  1.82           N  
ATOM   1078  H   LYS A  72      28.060  17.363  47.138  1.00  1.82           H  
ATOM   1079  HA  LYS A  72      27.895  16.158  49.748  1.00  1.82           H  
ATOM   1080 1HB  LYS A  72      29.009  15.149  47.120  1.00  1.82           H  
ATOM   1081 2HB  LYS A  72      28.980  14.164  48.579  1.00  1.82           H  
ATOM   1082 1HG  LYS A  72      26.466  14.524  48.650  1.00  1.82           H  
ATOM   1083 2HG  LYS A  72      26.606  15.277  47.058  1.00  1.82           H  
ATOM   1084 1HD  LYS A  72      27.618  12.480  47.685  1.00  1.82           H  
ATOM   1085 2HD  LYS A  72      26.016  12.820  47.014  1.00  1.82           H  
ATOM   1086 1HE  LYS A  72      27.095  13.995  45.106  1.00  1.82           H  
ATOM   1087 2HE  LYS A  72      28.679  13.537  45.760  1.00  1.82           H  
ATOM   1088 1HZ  LYS A  72      27.980  12.077  44.045  1.00  1.82           H  
ATOM   1089 2HZ  LYS A  72      28.067  11.230  45.472  1.00  1.82           H  
ATOM   1090 3HZ  LYS A  72      26.599  11.646  44.866  1.00  1.82           H  
ATOM   1091  N   PHE A  73      30.898  16.976  48.709  1.00  1.78           N  
ATOM   1092  CA  PHE A  73      32.255  17.208  49.174  1.00  1.78           C  
ATOM   1093  C   PHE A  73      32.212  18.030  50.435  1.00  1.78           C  
ATOM   1094  O   PHE A  73      32.789  17.653  51.462  1.00  1.78           O  
ATOM   1095  CB  PHE A  73      33.060  17.947  48.110  1.00  1.78           C  
ATOM   1096  CG  PHE A  73      34.428  18.374  48.516  1.00  1.78           C  
ATOM   1097  CD1 PHE A  73      35.471  17.478  48.519  1.00  1.78           C  
ATOM   1098  CD2 PHE A  73      34.676  19.700  48.876  1.00  1.78           C  
ATOM   1099  CE1 PHE A  73      36.735  17.880  48.868  1.00  1.78           C  
ATOM   1100  CE2 PHE A  73      35.938  20.103  49.226  1.00  1.78           C  
ATOM   1101  CZ  PHE A  73      36.971  19.185  49.218  1.00  1.78           C  
ATOM   1102  H   PHE A  73      30.654  17.248  47.757  1.00  1.78           H  
ATOM   1103  HA  PHE A  73      32.725  16.249  49.390  1.00  1.78           H  
ATOM   1104 1HB  PHE A  73      33.146  17.311  47.232  1.00  1.78           H  
ATOM   1105 2HB  PHE A  73      32.528  18.826  47.802  1.00  1.78           H  
ATOM   1106  HD1 PHE A  73      35.284  16.443  48.234  1.00  1.78           H  
ATOM   1107  HD2 PHE A  73      33.853  20.419  48.871  1.00  1.78           H  
ATOM   1108  HE1 PHE A  73      37.554  17.162  48.865  1.00  1.78           H  
ATOM   1109  HE2 PHE A  73      36.125  21.139  49.504  1.00  1.78           H  
ATOM   1110  HZ  PHE A  73      37.975  19.484  49.486  1.00  1.78           H  
ATOM   1111  N   ILE A  74      31.480  19.139  50.381  1.00  1.75           N  
ATOM   1112  CA  ILE A  74      31.426  20.020  51.523  1.00  1.75           C  
ATOM   1113  C   ILE A  74      30.875  19.291  52.723  1.00  1.75           C  
ATOM   1114  O   ILE A  74      31.501  19.313  53.783  1.00  1.75           O  
ATOM   1115  CB  ILE A  74      30.513  21.222  51.243  1.00  1.75           C  
ATOM   1116  CG1 ILE A  74      31.140  22.101  50.191  1.00  1.75           C  
ATOM   1117  CG2 ILE A  74      30.272  22.004  52.553  1.00  1.75           C  
ATOM   1118  CD1 ILE A  74      30.221  23.135  49.620  1.00  1.75           C  
ATOM   1119  H   ILE A  74      30.994  19.382  49.514  1.00  1.75           H  
ATOM   1120  HA  ILE A  74      32.433  20.366  51.748  1.00  1.75           H  
ATOM   1121  HB  ILE A  74      29.560  20.868  50.849  1.00  1.75           H  
ATOM   1122 1HG1 ILE A  74      31.953  22.586  50.635  1.00  1.75           H  
ATOM   1123 2HG1 ILE A  74      31.508  21.475  49.375  1.00  1.75           H  
ATOM   1124 1HG2 ILE A  74      29.612  22.847  52.360  1.00  1.75           H  
ATOM   1125 2HG2 ILE A  74      29.805  21.354  53.294  1.00  1.75           H  
ATOM   1126 3HG2 ILE A  74      31.219  22.369  52.949  1.00  1.75           H  
ATOM   1127 1HD1 ILE A  74      30.754  23.731  48.883  1.00  1.75           H  
ATOM   1128 2HD1 ILE A  74      29.374  22.639  49.142  1.00  1.75           H  
ATOM   1129 3HD1 ILE A  74      29.864  23.772  50.415  1.00  1.75           H  
ATOM   1130  N   ALA A  75      29.758  18.584  52.533  1.00  1.70           N  
ATOM   1131  CA  ALA A  75      29.096  17.865  53.603  1.00  1.70           C  
ATOM   1132  C   ALA A  75      29.992  16.840  54.278  1.00  1.70           C  
ATOM   1133  O   ALA A  75      29.969  16.692  55.500  1.00  1.70           O  
ATOM   1134  CB  ALA A  75      27.889  17.155  53.049  1.00  1.70           C  
ATOM   1135  H   ALA A  75      29.322  18.587  51.607  1.00  1.70           H  
ATOM   1136  HA  ALA A  75      28.781  18.593  54.348  1.00  1.70           H  
ATOM   1137 1HB  ALA A  75      27.375  16.639  53.852  1.00  1.70           H  
ATOM   1138 2HB  ALA A  75      27.226  17.880  52.585  1.00  1.70           H  
ATOM   1139 3HB  ALA A  75      28.212  16.432  52.303  1.00  1.70           H  
ATOM   1140  N   LYS A  76      30.815  16.141  53.509  1.00  1.63           N  
ATOM   1141  CA  LYS A  76      31.691  15.160  54.125  1.00  1.63           C  
ATOM   1142  C   LYS A  76      32.786  15.829  54.951  1.00  1.63           C  
ATOM   1143  O   LYS A  76      33.060  15.420  56.090  1.00  1.63           O  
ATOM   1144  CB  LYS A  76      32.321  14.273  53.053  1.00  1.63           C  
ATOM   1145  CG  LYS A  76      31.353  13.303  52.384  1.00  1.63           C  
ATOM   1146  CD  LYS A  76      32.059  12.483  51.317  1.00  1.63           C  
ATOM   1147  CE  LYS A  76      31.112  11.513  50.637  1.00  1.63           C  
ATOM   1148  NZ  LYS A  76      31.807  10.713  49.590  1.00  1.63           N  
ATOM   1149  H   LYS A  76      30.808  16.267  52.495  1.00  1.63           H  
ATOM   1150  HA  LYS A  76      31.094  14.537  54.790  1.00  1.63           H  
ATOM   1151 1HB  LYS A  76      32.733  14.912  52.265  1.00  1.63           H  
ATOM   1152 2HB  LYS A  76      33.143  13.705  53.481  1.00  1.63           H  
ATOM   1153 1HG  LYS A  76      30.935  12.632  53.134  1.00  1.63           H  
ATOM   1154 2HG  LYS A  76      30.538  13.861  51.928  1.00  1.63           H  
ATOM   1155 1HD  LYS A  76      32.471  13.159  50.565  1.00  1.63           H  
ATOM   1156 2HD  LYS A  76      32.879  11.925  51.768  1.00  1.63           H  
ATOM   1157 1HE  LYS A  76      30.697  10.837  51.383  1.00  1.63           H  
ATOM   1158 2HE  LYS A  76      30.299  12.074  50.173  1.00  1.63           H  
ATOM   1159 1HZ  LYS A  76      31.152  10.078  49.159  1.00  1.63           H  
ATOM   1160 2HZ  LYS A  76      32.187  11.333  48.890  1.00  1.63           H  
ATOM   1161 3HZ  LYS A  76      32.556  10.185  50.014  1.00  1.63           H  
ATOM   1162  N   GLN A  77      33.346  16.917  54.414  1.00  1.55           N  
ATOM   1163  CA  GLN A  77      34.459  17.637  55.032  1.00  1.55           C  
ATOM   1164  C   GLN A  77      34.104  18.244  56.389  1.00  1.55           C  
ATOM   1165  O   GLN A  77      34.975  18.413  57.242  1.00  1.55           O  
ATOM   1166  CB  GLN A  77      34.963  18.747  54.091  1.00  1.55           C  
ATOM   1167  CG  GLN A  77      35.672  18.261  52.789  1.00  1.55           C  
ATOM   1168  CD  GLN A  77      37.004  17.578  53.016  1.00  1.55           C  
ATOM   1169  OE1 GLN A  77      37.889  18.116  53.687  1.00  1.55           O  
ATOM   1170  NE2 GLN A  77      37.163  16.382  52.455  1.00  1.55           N  
ATOM   1171  H   GLN A  77      33.024  17.232  53.494  1.00  1.55           H  
ATOM   1172  HA  GLN A  77      35.270  16.928  55.188  1.00  1.55           H  
ATOM   1173 1HB  GLN A  77      34.114  19.361  53.785  1.00  1.55           H  
ATOM   1174 2HB  GLN A  77      35.651  19.394  54.631  1.00  1.55           H  
ATOM   1175 1HG  GLN A  77      35.033  17.543  52.296  1.00  1.55           H  
ATOM   1176 2HG  GLN A  77      35.829  19.118  52.138  1.00  1.55           H  
ATOM   1177 1HE2 GLN A  77      38.023  15.884  52.572  1.00  1.55           H  
ATOM   1178 2HE2 GLN A  77      36.422  15.977  51.921  1.00  1.55           H  
ATOM   1179  N   VAL A  78      32.831  18.571  56.583  1.00  1.45           N  
ATOM   1180  CA  VAL A  78      32.372  19.218  57.808  1.00  1.45           C  
ATOM   1181  C   VAL A  78      31.646  18.294  58.812  1.00  1.45           C  
ATOM   1182  O   VAL A  78      31.099  18.778  59.805  1.00  1.45           O  
ATOM   1183  CB  VAL A  78      31.427  20.344  57.399  1.00  1.45           C  
ATOM   1184  CG1 VAL A  78      32.156  21.329  56.494  1.00  1.45           C  
ATOM   1185  CG2 VAL A  78      30.294  19.747  56.695  1.00  1.45           C  
ATOM   1186  H   VAL A  78      32.174  18.427  55.812  1.00  1.45           H  
ATOM   1187  HA  VAL A  78      33.242  19.647  58.306  1.00  1.45           H  
ATOM   1188  HB  VAL A  78      31.078  20.892  58.276  1.00  1.45           H  
ATOM   1189 1HG1 VAL A  78      31.473  22.108  56.185  1.00  1.45           H  
ATOM   1190 2HG1 VAL A  78      32.999  21.764  57.028  1.00  1.45           H  
ATOM   1191 3HG1 VAL A  78      32.514  20.806  55.608  1.00  1.45           H  
ATOM   1192 1HG2 VAL A  78      29.621  20.524  56.362  1.00  1.45           H  
ATOM   1193 2HG2 VAL A  78      30.652  19.216  55.870  1.00  1.45           H  
ATOM   1194 3HG2 VAL A  78      29.784  19.053  57.356  1.00  1.45           H  
ATOM   1195  N   SER A  79      31.617  16.980  58.566  1.00  1.36           N  
ATOM   1196  CA  SER A  79      30.917  16.064  59.485  1.00  1.36           C  
ATOM   1197  C   SER A  79      31.620  15.937  60.851  1.00  1.36           C  
ATOM   1198  O   SER A  79      32.828  16.183  60.956  1.00  1.36           O  
ATOM   1199  CB  SER A  79      30.794  14.700  58.824  1.00  1.36           C  
ATOM   1200  OG  SER A  79      32.059  14.110  58.648  1.00  1.36           O  
ATOM   1201  H   SER A  79      32.083  16.602  57.734  1.00  1.36           H  
ATOM   1202  HA  SER A  79      29.911  16.455  59.653  1.00  1.36           H  
ATOM   1203 1HB  SER A  79      30.171  14.055  59.444  1.00  1.36           H  
ATOM   1204 2HB  SER A  79      30.301  14.805  57.853  1.00  1.36           H  
ATOM   1205  HG  SER A  79      32.447  14.533  57.849  1.00  1.36           H  
ATOM   1206  N   LEU A  80      30.888  15.495  61.902  1.00  1.30           N  
ATOM   1207  CA  LEU A  80      31.535  15.301  63.227  1.00  1.30           C  
ATOM   1208  C   LEU A  80      32.031  13.874  63.453  1.00  1.30           C  
ATOM   1209  O   LEU A  80      31.663  13.258  64.459  1.00  1.30           O  
ATOM   1210  CB  LEU A  80      30.579  15.596  64.414  1.00  1.30           C  
ATOM   1211  CG  LEU A  80      29.976  17.007  64.596  1.00  1.30           C  
ATOM   1212  CD1 LEU A  80      28.921  16.987  65.753  1.00  1.30           C  
ATOM   1213  CD2 LEU A  80      31.082  17.951  64.956  1.00  1.30           C  
ATOM   1214  H   LEU A  80      29.897  15.272  61.770  1.00  1.30           H  
ATOM   1215  HA  LEU A  80      32.394  15.972  63.292  1.00  1.30           H  
ATOM   1216 1HB  LEU A  80      29.798  14.900  64.390  1.00  1.30           H  
ATOM   1217 2HB  LEU A  80      31.147  15.400  65.327  1.00  1.30           H  
ATOM   1218  HG  LEU A  80      29.509  17.327  63.688  1.00  1.30           H  
ATOM   1219 1HD1 LEU A  80      28.508  17.986  65.888  1.00  1.30           H  
ATOM   1220 2HD1 LEU A  80      28.114  16.294  65.508  1.00  1.30           H  
ATOM   1221 3HD1 LEU A  80      29.398  16.669  66.681  1.00  1.30           H  
ATOM   1222 1HD2 LEU A  80      30.689  18.961  65.094  1.00  1.30           H  
ATOM   1223 2HD2 LEU A  80      31.553  17.617  65.877  1.00  1.30           H  
ATOM   1224 3HD2 LEU A  80      31.807  17.949  64.165  1.00  1.30           H  
ATOM   1225  N   THR A  81      32.891  13.374  62.575  1.00  1.27           N  
ATOM   1226  CA  THR A  81      33.434  12.029  62.745  1.00  1.27           C  
ATOM   1227  C   THR A  81      34.843  12.130  63.320  1.00  1.27           C  
ATOM   1228  O   THR A  81      35.417  13.228  63.395  1.00  1.27           O  
ATOM   1229  CB  THR A  81      33.399  11.236  61.430  1.00  1.27           C  
ATOM   1230  OG1 THR A  81      34.268  11.840  60.467  1.00  1.27           O  
ATOM   1231  CG2 THR A  81      31.946  11.214  60.898  1.00  1.27           C  
ATOM   1232  H   THR A  81      33.157  13.939  61.774  1.00  1.27           H  
ATOM   1233  HA  THR A  81      32.819  11.481  63.455  1.00  1.27           H  
ATOM   1234  HB  THR A  81      33.725  10.212  61.607  1.00  1.27           H  
ATOM   1235  HG1 THR A  81      35.181  11.577  60.657  1.00  1.27           H  
ATOM   1236 1HG2 THR A  81      31.904  10.648  59.969  1.00  1.27           H  
ATOM   1237 2HG2 THR A  81      31.294  10.740  61.640  1.00  1.27           H  
ATOM   1238 3HG2 THR A  81      31.607  12.232  60.716  1.00  1.27           H  
ATOM   1239  N   LYS A  82      35.407  11.011  63.745  1.00  1.27           N  
ATOM   1240  CA  LYS A  82      36.731  11.062  64.335  1.00  1.27           C  
ATOM   1241  C   LYS A  82      37.756  11.572  63.330  1.00  1.27           C  
ATOM   1242  O   LYS A  82      37.799  11.125  62.185  1.00  1.27           O  
ATOM   1243  CB  LYS A  82      37.105   9.698  64.904  1.00  1.27           C  
ATOM   1244  CG  LYS A  82      38.410   9.665  65.677  1.00  1.27           C  
ATOM   1245  CD  LYS A  82      38.636   8.297  66.303  1.00  1.27           C  
ATOM   1246  CE  LYS A  82      39.936   8.256  67.090  1.00  1.27           C  
ATOM   1247  NZ  LYS A  82      40.172   6.922  67.707  1.00  1.27           N  
ATOM   1248  H   LYS A  82      34.919  10.113  63.659  1.00  1.27           H  
ATOM   1249  HA  LYS A  82      36.711  11.770  65.161  1.00  1.27           H  
ATOM   1250 1HB  LYS A  82      36.309   9.354  65.566  1.00  1.27           H  
ATOM   1251 2HB  LYS A  82      37.173   8.974  64.091  1.00  1.27           H  
ATOM   1252 1HG  LYS A  82      39.239   9.892  65.007  1.00  1.27           H  
ATOM   1253 2HG  LYS A  82      38.383  10.416  66.465  1.00  1.27           H  
ATOM   1254 1HD  LYS A  82      37.804   8.065  66.972  1.00  1.27           H  
ATOM   1255 2HD  LYS A  82      38.668   7.541  65.518  1.00  1.27           H  
ATOM   1256 1HE  LYS A  82      40.764   8.488  66.421  1.00  1.27           H  
ATOM   1257 2HE  LYS A  82      39.898   9.007  67.879  1.00  1.27           H  
ATOM   1258 1HZ  LYS A  82      41.043   6.937  68.219  1.00  1.27           H  
ATOM   1259 2HZ  LYS A  82      39.414   6.703  68.338  1.00  1.27           H  
ATOM   1260 3HZ  LYS A  82      40.220   6.219  66.983  1.00  1.27           H  
ATOM   1261  N   GLY A  83      38.563  12.538  63.757  1.00  1.30           N  
ATOM   1262  CA  GLY A  83      39.613  13.125  62.926  1.00  1.30           C  
ATOM   1263  C   GLY A  83      39.176  14.380  62.157  1.00  1.30           C  
ATOM   1264  O   GLY A  83      40.017  15.097  61.612  1.00  1.30           O  
ATOM   1265  H   GLY A  83      38.454  12.874  64.703  1.00  1.30           H  
ATOM   1266 1HA  GLY A  83      40.465  13.373  63.558  1.00  1.30           H  
ATOM   1267 2HA  GLY A  83      39.961  12.376  62.217  1.00  1.30           H  
ATOM   1268  N   SER A  84      37.871  14.652  62.110  1.00  1.33           N  
ATOM   1269  CA  SER A  84      37.374  15.831  61.409  1.00  1.33           C  
ATOM   1270  C   SER A  84      37.640  17.094  62.192  1.00  1.33           C  
ATOM   1271  O   SER A  84      37.454  17.137  63.412  1.00  1.33           O  
ATOM   1272  CB  SER A  84      35.889  15.740  61.134  1.00  1.33           C  
ATOM   1273  OG  SER A  84      35.389  16.949  60.580  1.00  1.33           O  
ATOM   1274  H   SER A  84      37.198  14.036  62.569  1.00  1.33           H  
ATOM   1275  HA  SER A  84      37.894  15.907  60.453  1.00  1.33           H  
ATOM   1276 1HB  SER A  84      35.688  14.914  60.451  1.00  1.33           H  
ATOM   1277 2HB  SER A  84      35.359  15.521  62.064  1.00  1.33           H  
ATOM   1278  HG  SER A  84      34.413  16.776  60.465  1.00  1.33           H  
ATOM   1279  N   ALA A  85      37.963  18.166  61.483  1.00  1.36           N  
ATOM   1280  CA  ALA A  85      38.165  19.455  62.127  1.00  1.36           C  
ATOM   1281  C   ALA A  85      36.917  19.855  62.890  1.00  1.36           C  
ATOM   1282  O   ALA A  85      37.001  20.537  63.912  1.00  1.36           O  
ATOM   1283  CB  ALA A  85      38.498  20.523  61.102  1.00  1.36           C  
ATOM   1284  H   ALA A  85      38.084  18.077  60.483  1.00  1.36           H  
ATOM   1285  HA  ALA A  85      38.989  19.359  62.836  1.00  1.36           H  
ATOM   1286 1HB  ALA A  85      38.657  21.475  61.607  1.00  1.36           H  
ATOM   1287 2HB  ALA A  85      39.402  20.245  60.563  1.00  1.36           H  
ATOM   1288 3HB  ALA A  85      37.670  20.620  60.398  1.00  1.36           H  
ATOM   1289  N   ALA A  86      35.751  19.444  62.386  1.00  1.36           N  
ATOM   1290  CA  ALA A  86      34.491  19.790  63.011  1.00  1.36           C  
ATOM   1291  C   ALA A  86      34.421  19.235  64.435  1.00  1.36           C  
ATOM   1292  O   ALA A  86      33.787  19.834  65.305  1.00  1.36           O  
ATOM   1293  CB  ALA A  86      33.343  19.284  62.174  1.00  1.36           C  
ATOM   1294  H   ALA A  86      35.738  18.815  61.578  1.00  1.36           H  
ATOM   1295  HA  ALA A  86      34.429  20.876  63.063  1.00  1.36           H  
ATOM   1296 1HB  ALA A  86      32.398  19.574  62.621  1.00  1.36           H  
ATOM   1297 2HB  ALA A  86      33.405  19.700  61.171  1.00  1.36           H  
ATOM   1298 3HB  ALA A  86      33.402  18.212  62.121  1.00  1.36           H  
ATOM   1299  N   THR A  87      35.041  18.068  64.670  1.00  1.34           N  
ATOM   1300  CA  THR A  87      35.035  17.442  65.983  1.00  1.34           C  
ATOM   1301  C   THR A  87      35.873  18.267  66.934  1.00  1.34           C  
ATOM   1302  O   THR A  87      35.485  18.488  68.083  1.00  1.34           O  
ATOM   1303  CB  THR A  87      35.536  15.992  65.947  1.00  1.34           C  
ATOM   1304  OG1 THR A  87      34.665  15.211  65.118  1.00  1.34           O  
ATOM   1305  CG2 THR A  87      35.536  15.433  67.332  1.00  1.34           C  
ATOM   1306  H   THR A  87      35.597  17.633  63.940  1.00  1.34           H  
ATOM   1307  HA  THR A  87      34.013  17.426  66.356  1.00  1.34           H  
ATOM   1308  HB  THR A  87      36.546  15.968  65.536  1.00  1.34           H  
ATOM   1309  HG1 THR A  87      35.149  14.454  64.719  1.00  1.34           H  
ATOM   1310 1HG2 THR A  87      35.895  14.425  67.303  1.00  1.34           H  
ATOM   1311 2HG2 THR A  87      36.191  16.031  67.966  1.00  1.34           H  
ATOM   1312 3HG2 THR A  87      34.521  15.456  67.726  1.00  1.34           H  
ATOM   1313  N   ASP A  88      37.041  18.720  66.469  1.00  1.31           N  
ATOM   1314  CA  ASP A  88      37.865  19.568  67.332  1.00  1.31           C  
ATOM   1315  C   ASP A  88      37.122  20.864  67.668  1.00  1.31           C  
ATOM   1316  O   ASP A  88      37.145  21.330  68.812  1.00  1.31           O  
ATOM   1317  CB  ASP A  88      39.217  19.896  66.693  1.00  1.31           C  
ATOM   1318  CG  ASP A  88      40.216  18.722  66.688  1.00  1.31           C  
ATOM   1319  OD1 ASP A  88      39.985  17.750  67.374  1.00  1.31           O  
ATOM   1320  OD2 ASP A  88      41.219  18.832  66.015  1.00  1.31           O  
ATOM   1321  H   ASP A  88      37.318  18.480  65.512  1.00  1.31           H  
ATOM   1322  HA  ASP A  88      38.053  19.033  68.263  1.00  1.31           H  
ATOM   1323 1HB  ASP A  88      39.049  20.207  65.659  1.00  1.31           H  
ATOM   1324 2HB  ASP A  88      39.668  20.740  67.214  1.00  1.31           H  
ATOM   1325  N   GLN A  89      36.399  21.409  66.682  1.00  1.28           N  
ATOM   1326  CA  GLN A  89      35.614  22.627  66.879  1.00  1.28           C  
ATOM   1327  C   GLN A  89      34.490  22.362  67.880  1.00  1.28           C  
ATOM   1328  O   GLN A  89      34.148  23.211  68.695  1.00  1.28           O  
ATOM   1329  CB  GLN A  89      35.032  23.084  65.541  1.00  1.28           C  
ATOM   1330  CG  GLN A  89      36.075  23.583  64.553  1.00  1.28           C  
ATOM   1331  CD  GLN A  89      35.509  23.778  63.151  1.00  1.28           C  
ATOM   1332  OE1 GLN A  89      34.293  23.916  62.963  1.00  1.28           O  
ATOM   1333  NE2 GLN A  89      36.393  23.785  62.156  1.00  1.28           N  
ATOM   1334  H   GLN A  89      36.430  20.985  65.753  1.00  1.28           H  
ATOM   1335  HA  GLN A  89      36.261  23.405  67.284  1.00  1.28           H  
ATOM   1336 1HB  GLN A  89      34.496  22.266  65.083  1.00  1.28           H  
ATOM   1337 2HB  GLN A  89      34.318  23.886  65.713  1.00  1.28           H  
ATOM   1338 1HG  GLN A  89      36.454  24.537  64.907  1.00  1.28           H  
ATOM   1339 2HG  GLN A  89      36.886  22.871  64.504  1.00  1.28           H  
ATOM   1340 1HE2 GLN A  89      36.085  23.911  61.215  1.00  1.28           H  
ATOM   1341 2HE2 GLN A  89      37.366  23.673  62.356  1.00  1.28           H  
ATOM   1342  N   TRP A  90      33.900  21.175  67.811  1.00  1.28           N  
ATOM   1343  CA  TRP A  90      32.859  20.779  68.740  1.00  1.28           C  
ATOM   1344  C   TRP A  90      33.416  20.760  70.163  1.00  1.28           C  
ATOM   1345  O   TRP A  90      32.872  21.404  71.074  1.00  1.28           O  
ATOM   1346  CB  TRP A  90      32.338  19.380  68.366  1.00  1.28           C  
ATOM   1347  CG  TRP A  90      31.262  18.846  69.216  1.00  1.28           C  
ATOM   1348  CD1 TRP A  90      31.368  17.964  70.259  1.00  1.28           C  
ATOM   1349  CD2 TRP A  90      29.877  19.148  69.085  1.00  1.28           C  
ATOM   1350  NE1 TRP A  90      30.133  17.720  70.783  1.00  1.28           N  
ATOM   1351  CE2 TRP A  90      29.208  18.446  70.076  1.00  1.28           C  
ATOM   1352  CE3 TRP A  90      29.158  19.953  68.218  1.00  1.28           C  
ATOM   1353  CZ2 TRP A  90      27.854  18.541  70.226  1.00  1.28           C  
ATOM   1354  CZ3 TRP A  90      27.792  20.042  68.370  1.00  1.28           C  
ATOM   1355  CH2 TRP A  90      27.165  19.365  69.343  1.00  1.28           C  
ATOM   1356  H   TRP A  90      34.169  20.525  67.078  1.00  1.28           H  
ATOM   1357  HA  TRP A  90      32.043  21.499  68.685  1.00  1.28           H  
ATOM   1358 1HB  TRP A  90      31.982  19.411  67.345  1.00  1.28           H  
ATOM   1359 2HB  TRP A  90      33.139  18.672  68.396  1.00  1.28           H  
ATOM   1360  HD1 TRP A  90      32.298  17.527  70.618  1.00  1.28           H  
ATOM   1361  HE1 TRP A  90      29.931  17.108  71.564  1.00  1.28           H  
ATOM   1362  HE3 TRP A  90      29.673  20.503  67.441  1.00  1.28           H  
ATOM   1363  HZ2 TRP A  90      27.322  18.001  70.995  1.00  1.28           H  
ATOM   1364  HZ3 TRP A  90      27.227  20.677  67.698  1.00  1.28           H  
ATOM   1365  HH2 TRP A  90      26.087  19.468  69.436  1.00  1.28           H  
ATOM   1366  N   SER A  91      34.525  20.023  70.342  1.00  1.30           N  
ATOM   1367  CA  SER A  91      35.138  19.800  71.650  1.00  1.30           C  
ATOM   1368  C   SER A  91      35.604  21.076  72.350  1.00  1.30           C  
ATOM   1369  O   SER A  91      35.316  21.288  73.539  1.00  1.30           O  
ATOM   1370  CB  SER A  91      36.312  18.844  71.498  1.00  1.30           C  
ATOM   1371  OG  SER A  91      36.956  18.605  72.735  1.00  1.30           O  
ATOM   1372  H   SER A  91      34.934  19.563  69.528  1.00  1.30           H  
ATOM   1373  HA  SER A  91      34.402  19.324  72.267  1.00  1.30           H  
ATOM   1374 1HB  SER A  91      35.964  17.906  71.076  1.00  1.30           H  
ATOM   1375 2HB  SER A  91      37.028  19.267  70.789  1.00  1.30           H  
ATOM   1376  HG  SER A  91      36.318  18.141  73.298  1.00  1.30           H  
ATOM   1377  N   LYS A  92      36.352  21.904  71.617  1.00  1.33           N  
ATOM   1378  CA  LYS A  92      36.917  23.153  72.119  1.00  1.33           C  
ATOM   1379  C   LYS A  92      36.774  24.291  71.098  1.00  1.33           C  
ATOM   1380  O   LYS A  92      37.755  24.639  70.444  1.00  1.33           O  
ATOM   1381  CB  LYS A  92      38.398  22.961  72.462  1.00  1.33           C  
ATOM   1382  CG  LYS A  92      38.682  21.982  73.604  1.00  1.33           C  
ATOM   1383  CD  LYS A  92      40.175  21.859  73.877  1.00  1.33           C  
ATOM   1384  CE  LYS A  92      40.451  20.884  75.017  1.00  1.33           C  
ATOM   1385  NZ  LYS A  92      41.914  20.726  75.278  1.00  1.33           N  
ATOM   1386  H   LYS A  92      36.544  21.654  70.643  1.00  1.33           H  
ATOM   1387  HA  LYS A  92      36.398  23.424  73.036  1.00  1.33           H  
ATOM   1388 1HB  LYS A  92      38.921  22.589  71.577  1.00  1.33           H  
ATOM   1389 2HB  LYS A  92      38.839  23.921  72.722  1.00  1.33           H  
ATOM   1390 1HG  LYS A  92      38.181  22.336  74.505  1.00  1.33           H  
ATOM   1391 2HG  LYS A  92      38.292  20.994  73.358  1.00  1.33           H  
ATOM   1392 1HD  LYS A  92      40.680  21.507  72.977  1.00  1.33           H  
ATOM   1393 2HD  LYS A  92      40.576  22.838  74.141  1.00  1.33           H  
ATOM   1394 1HE  LYS A  92      39.968  21.253  75.922  1.00  1.33           H  
ATOM   1395 2HE  LYS A  92      40.027  19.912  74.764  1.00  1.33           H  
ATOM   1396 1HZ  LYS A  92      42.052  20.075  76.039  1.00  1.33           H  
ATOM   1397 2HZ  LYS A  92      42.370  20.374  74.448  1.00  1.33           H  
ATOM   1398 3HZ  LYS A  92      42.314  21.620  75.526  1.00  1.33           H  
ATOM   1399  N   PRO A  93      35.600  24.946  70.978  1.00  1.36           N  
ATOM   1400  CA  PRO A  93      35.259  25.925  69.938  1.00  1.36           C  
ATOM   1401  C   PRO A  93      36.325  27.001  69.676  1.00  1.36           C  
ATOM   1402  O   PRO A  93      36.468  27.462  68.542  1.00  1.36           O  
ATOM   1403  CB  PRO A  93      33.977  26.547  70.527  1.00  1.36           C  
ATOM   1404  CG  PRO A  93      33.350  25.412  71.311  1.00  1.36           C  
ATOM   1405  CD  PRO A  93      34.518  24.690  71.948  1.00  1.36           C  
ATOM   1406  HA  PRO A  93      35.031  25.399  69.007  1.00  1.36           H  
ATOM   1407 1HB  PRO A  93      34.225  27.413  71.151  1.00  1.36           H  
ATOM   1408 2HB  PRO A  93      33.331  26.910  69.712  1.00  1.36           H  
ATOM   1409 1HG  PRO A  93      32.629  25.796  72.047  1.00  1.36           H  
ATOM   1410 2HG  PRO A  93      32.789  24.751  70.626  1.00  1.36           H  
ATOM   1411 1HD  PRO A  93      34.758  25.108  72.935  1.00  1.36           H  
ATOM   1412 2HD  PRO A  93      34.274  23.621  71.992  1.00  1.36           H  
ATOM   1413  N   GLY A  94      37.042  27.441  70.711  1.00  1.35           N  
ATOM   1414  CA  GLY A  94      38.109  28.433  70.538  1.00  1.35           C  
ATOM   1415  C   GLY A  94      37.622  29.876  70.413  1.00  1.35           C  
ATOM   1416  O   GLY A  94      38.428  30.797  70.308  1.00  1.35           O  
ATOM   1417  H   GLY A  94      36.888  27.050  71.627  1.00  1.35           H  
ATOM   1418 1HA  GLY A  94      38.798  28.357  71.379  1.00  1.35           H  
ATOM   1419 2HA  GLY A  94      38.685  28.175  69.650  1.00  1.35           H  
ATOM   1420  N   ALA A  95      36.313  30.071  70.524  1.00  1.29           N  
ATOM   1421  CA  ALA A  95      35.654  31.367  70.353  1.00  1.29           C  
ATOM   1422  C   ALA A  95      35.753  32.285  71.577  1.00  1.29           C  
ATOM   1423  O   ALA A  95      35.196  33.389  71.573  1.00  1.29           O  
ATOM   1424  CB  ALA A  95      34.196  31.132  70.004  1.00  1.29           C  
ATOM   1425  H   ALA A  95      35.737  29.254  70.653  1.00  1.29           H  
ATOM   1426  HA  ALA A  95      36.139  31.878  69.521  1.00  1.29           H  
ATOM   1427 1HB  ALA A  95      33.708  32.070  69.826  1.00  1.29           H  
ATOM   1428 2HB  ALA A  95      34.140  30.517  69.103  1.00  1.29           H  
ATOM   1429 3HB  ALA A  95      33.707  30.617  70.827  1.00  1.29           H  
ATOM   1430  N   ALA A  96      36.395  31.807  72.653  1.00  1.20           N  
ATOM   1431  CA  ALA A  96      36.568  32.603  73.867  1.00  1.20           C  
ATOM   1432  C   ALA A  96      35.262  33.206  74.301  1.00  1.20           C  
ATOM   1433  O   ALA A  96      35.129  34.419  74.370  1.00  1.20           O  
ATOM   1434  CB  ALA A  96      37.581  33.706  73.658  1.00  1.20           C  
ATOM   1435  H   ALA A  96      36.815  30.893  72.595  1.00  1.20           H  
ATOM   1436  HA  ALA A  96      36.914  31.941  74.661  1.00  1.20           H  
ATOM   1437 1HB  ALA A  96      37.698  34.263  74.589  1.00  1.20           H  
ATOM   1438 2HB  ALA A  96      38.538  33.272  73.371  1.00  1.20           H  
ATOM   1439 3HB  ALA A  96      37.238  34.379  72.873  1.00  1.20           H  
ATOM   1440  N   VAL A  97      34.278  32.376  74.536  1.00  1.08           N  
ATOM   1441  CA  VAL A  97      32.988  32.910  74.885  1.00  1.08           C  
ATOM   1442  C   VAL A  97      33.077  33.687  76.193  1.00  1.08           C  
ATOM   1443  O   VAL A  97      33.640  33.196  77.167  1.00  1.08           O  
ATOM   1444  CB  VAL A  97      31.993  31.749  75.032  1.00  1.08           C  
ATOM   1445  CG1 VAL A  97      30.651  32.272  75.519  1.00  1.08           C  
ATOM   1446  CG2 VAL A  97      31.871  31.009  73.692  1.00  1.08           C  
ATOM   1447  H   VAL A  97      34.426  31.381  74.475  1.00  1.08           H  
ATOM   1448  HA  VAL A  97      32.657  33.580  74.095  1.00  1.08           H  
ATOM   1449  HB  VAL A  97      32.366  31.058  75.795  1.00  1.08           H  
ATOM   1450 1HG1 VAL A  97      29.959  31.437  75.643  1.00  1.08           H  
ATOM   1451 2HG1 VAL A  97      30.777  32.774  76.480  1.00  1.08           H  
ATOM   1452 3HG1 VAL A  97      30.244  32.978  74.796  1.00  1.08           H  
ATOM   1453 1HG2 VAL A  97      31.183  30.175  73.804  1.00  1.08           H  
ATOM   1454 2HG2 VAL A  97      31.499  31.671  72.942  1.00  1.08           H  
ATOM   1455 3HG2 VAL A  97      32.852  30.636  73.394  1.00  1.08           H  
ATOM   1456  N   TYR A  98      32.558  34.903  76.203  1.00  0.98           N  
ATOM   1457  CA  TYR A  98      32.542  35.713  77.407  1.00  0.98           C  
ATOM   1458  C   TYR A  98      31.132  35.865  77.911  1.00  0.98           C  
ATOM   1459  O   TYR A  98      30.185  35.970  77.130  1.00  0.98           O  
ATOM   1460  CB  TYR A  98      33.159  37.096  77.181  1.00  0.98           C  
ATOM   1461  CG  TYR A  98      34.667  37.095  77.052  1.00  0.98           C  
ATOM   1462  CD1 TYR A  98      35.266  36.938  75.833  1.00  0.98           C  
ATOM   1463  CD2 TYR A  98      35.446  37.253  78.188  1.00  0.98           C  
ATOM   1464  CE1 TYR A  98      36.641  36.932  75.731  1.00  0.98           C  
ATOM   1465  CE2 TYR A  98      36.817  37.254  78.095  1.00  0.98           C  
ATOM   1466  CZ  TYR A  98      37.419  37.090  76.866  1.00  0.98           C  
ATOM   1467  OH  TYR A  98      38.796  37.093  76.751  1.00  0.98           O  
ATOM   1468  H   TYR A  98      32.136  35.258  75.354  1.00  0.98           H  
ATOM   1469  HA  TYR A  98      33.113  35.205  78.181  1.00  0.98           H  
ATOM   1470 1HB  TYR A  98      32.739  37.532  76.273  1.00  0.98           H  
ATOM   1471 2HB  TYR A  98      32.889  37.745  78.011  1.00  0.98           H  
ATOM   1472  HD1 TYR A  98      34.653  36.813  74.938  1.00  0.98           H  
ATOM   1473  HD2 TYR A  98      34.967  37.373  79.155  1.00  0.98           H  
ATOM   1474  HE1 TYR A  98      37.107  36.800  74.755  1.00  0.98           H  
ATOM   1475  HE2 TYR A  98      37.420  37.380  78.990  1.00  0.98           H  
ATOM   1476  HH  TYR A  98      39.043  36.826  75.860  1.00  0.98           H  
ATOM   1477  N   MET A  99      30.975  35.897  79.218  1.00  0.90           N  
ATOM   1478  CA  MET A  99      29.667  36.137  79.769  1.00  0.90           C  
ATOM   1479  C   MET A  99      29.687  37.444  80.541  1.00  0.90           C  
ATOM   1480  O   MET A  99      30.505  37.644  81.445  1.00  0.90           O  
ATOM   1481  CB  MET A  99      29.204  34.934  80.577  1.00  0.90           C  
ATOM   1482  CG  MET A  99      27.832  35.092  81.126  1.00  0.90           C  
ATOM   1483  SD  MET A  99      27.218  33.612  81.953  1.00  0.90           S  
ATOM   1484  CE  MET A  99      26.633  32.671  80.585  1.00  0.90           C  
ATOM   1485  H   MET A  99      31.777  35.781  79.826  1.00  0.90           H  
ATOM   1486  HA  MET A  99      28.961  36.262  78.957  1.00  0.90           H  
ATOM   1487 1HB  MET A  99      29.224  34.034  79.949  1.00  0.90           H  
ATOM   1488 2HB  MET A  99      29.888  34.767  81.413  1.00  0.90           H  
ATOM   1489 1HG  MET A  99      27.811  35.930  81.816  1.00  0.90           H  
ATOM   1490 2HG  MET A  99      27.166  35.324  80.295  1.00  0.90           H  
ATOM   1491 1HE  MET A  99      26.239  31.718  80.941  1.00  0.90           H  
ATOM   1492 2HE  MET A  99      25.844  33.222  80.073  1.00  0.90           H  
ATOM   1493 3HE  MET A  99      27.446  32.488  79.890  1.00  0.90           H  
ATOM   1494  N   SER A 100      28.809  38.351  80.137  1.00  0.85           N  
ATOM   1495  CA  SER A 100      28.726  39.673  80.725  1.00  0.85           C  
ATOM   1496  C   SER A 100      27.480  39.805  81.572  1.00  0.85           C  
ATOM   1497  O   SER A 100      26.381  39.452  81.138  1.00  0.85           O  
ATOM   1498  CB  SER A 100      28.740  40.719  79.639  1.00  0.85           C  
ATOM   1499  OG  SER A 100      28.550  41.994  80.170  1.00  0.85           O  
ATOM   1500  H   SER A 100      28.178  38.110  79.376  1.00  0.85           H  
ATOM   1501  HA  SER A 100      29.590  39.824  81.360  1.00  0.85           H  
ATOM   1502 1HB  SER A 100      29.686  40.678  79.103  1.00  0.85           H  
ATOM   1503 2HB  SER A 100      27.952  40.501  78.926  1.00  0.85           H  
ATOM   1504  HG  SER A 100      27.810  41.908  80.783  1.00  0.85           H  
ATOM   1505  N   PHE A 101      27.650  40.294  82.786  1.00  0.82           N  
ATOM   1506  CA  PHE A 101      26.530  40.424  83.686  1.00  0.82           C  
ATOM   1507  C   PHE A 101      26.202  41.844  84.079  1.00  0.82           C  
ATOM   1508  O   PHE A 101      27.094  42.671  84.278  1.00  0.82           O  
ATOM   1509  CB  PHE A 101      26.832  39.688  84.962  1.00  0.82           C  
ATOM   1510  CG  PHE A 101      27.016  38.267  84.828  1.00  0.82           C  
ATOM   1511  CD1 PHE A 101      28.272  37.734  84.917  1.00  0.82           C  
ATOM   1512  CD2 PHE A 101      25.976  37.458  84.589  1.00  0.82           C  
ATOM   1513  CE1 PHE A 101      28.461  36.382  84.822  1.00  0.82           C  
ATOM   1514  CE2 PHE A 101      26.154  36.146  84.483  1.00  0.82           C  
ATOM   1515  CZ  PHE A 101      27.401  35.591  84.622  1.00  0.82           C  
ATOM   1516  H   PHE A 101      28.584  40.538  83.096  1.00  0.82           H  
ATOM   1517  HA  PHE A 101      25.652  39.991  83.213  1.00  0.82           H  
ATOM   1518 1HB  PHE A 101      27.751  40.080  85.358  1.00  0.82           H  
ATOM   1519 2HB  PHE A 101      26.097  39.895  85.693  1.00  0.82           H  
ATOM   1520  HD1 PHE A 101      29.110  38.404  85.086  1.00  0.82           H  
ATOM   1521  HD2 PHE A 101      24.979  37.879  84.478  1.00  0.82           H  
ATOM   1522  HE1 PHE A 101      29.450  35.946  84.912  1.00  0.82           H  
ATOM   1523  HE2 PHE A 101      25.300  35.537  84.289  1.00  0.82           H  
ATOM   1524  HZ  PHE A 101      27.537  34.515  84.555  1.00  0.82           H  
ATOM   1525  N   TYR A 102      24.911  42.096  84.259  1.00  0.82           N  
ATOM   1526  CA  TYR A 102      24.432  43.373  84.762  1.00  0.82           C  
ATOM   1527  C   TYR A 102      23.520  43.059  85.939  1.00  0.82           C  
ATOM   1528  O   TYR A 102      22.456  42.464  85.768  1.00  0.82           O  
ATOM   1529  CB  TYR A 102      23.699  44.116  83.664  1.00  0.82           C  
ATOM   1530  CG  TYR A 102      24.510  44.311  82.426  1.00  0.82           C  
ATOM   1531  CD1 TYR A 102      24.547  43.298  81.468  1.00  0.82           C  
ATOM   1532  CD2 TYR A 102      25.200  45.488  82.223  1.00  0.82           C  
ATOM   1533  CE1 TYR A 102      25.279  43.473  80.318  1.00  0.82           C  
ATOM   1534  CE2 TYR A 102      25.922  45.663  81.068  1.00  0.82           C  
ATOM   1535  CZ  TYR A 102      25.964  44.662  80.116  1.00  0.82           C  
ATOM   1536  OH  TYR A 102      26.690  44.847  78.958  1.00  0.82           O  
ATOM   1537  H   TYR A 102      24.239  41.358  84.040  1.00  0.82           H  
ATOM   1538  HA  TYR A 102      25.268  43.967  85.120  1.00  0.82           H  
ATOM   1539 1HB  TYR A 102      22.789  43.633  83.422  1.00  0.82           H  
ATOM   1540 2HB  TYR A 102      23.451  45.086  84.036  1.00  0.82           H  
ATOM   1541  HD1 TYR A 102      23.998  42.366  81.628  1.00  0.82           H  
ATOM   1542  HD2 TYR A 102      25.161  46.281  82.973  1.00  0.82           H  
ATOM   1543  HE1 TYR A 102      25.315  42.685  79.567  1.00  0.82           H  
ATOM   1544  HE2 TYR A 102      26.455  46.591  80.902  1.00  0.82           H  
ATOM   1545  HH  TYR A 102      26.547  44.096  78.365  1.00  0.82           H  
ATOM   1546  N   MET A 103      23.964  43.370  87.143  1.00  0.82           N  
ATOM   1547  CA  MET A 103      23.228  42.943  88.329  1.00  0.82           C  
ATOM   1548  C   MET A 103      22.265  44.049  88.758  1.00  0.82           C  
ATOM   1549  O   MET A 103      22.583  45.235  88.653  1.00  0.82           O  
ATOM   1550  CB  MET A 103      24.212  42.534  89.414  1.00  0.82           C  
ATOM   1551  CG  MET A 103      23.592  41.846  90.661  1.00  0.82           C  
ATOM   1552  SD  MET A 103      23.042  40.168  90.393  1.00  0.82           S  
ATOM   1553  CE  MET A 103      24.599  39.302  90.294  1.00  0.82           C  
ATOM   1554  H   MET A 103      24.811  43.929  87.231  1.00  0.82           H  
ATOM   1555  HA  MET A 103      22.625  42.071  88.078  1.00  0.82           H  
ATOM   1556 1HB  MET A 103      24.945  41.847  88.991  1.00  0.82           H  
ATOM   1557 2HB  MET A 103      24.756  43.417  89.753  1.00  0.82           H  
ATOM   1558 1HG  MET A 103      24.278  41.839  91.490  1.00  0.82           H  
ATOM   1559 2HG  MET A 103      22.724  42.392  90.935  1.00  0.82           H  
ATOM   1560 1HE  MET A 103      24.413  38.242  90.141  1.00  0.82           H  
ATOM   1561 2HE  MET A 103      25.179  39.689  89.461  1.00  0.82           H  
ATOM   1562 3HE  MET A 103      25.154  39.447  91.216  1.00  0.82           H  
ATOM   1563  N   PHE A 104      21.063  43.683  89.178  1.00  0.83           N  
ATOM   1564  CA  PHE A 104      20.066  44.688  89.536  1.00  0.83           C  
ATOM   1565  C   PHE A 104      19.912  44.973  91.011  1.00  0.83           C  
ATOM   1566  O   PHE A 104      19.606  44.100  91.819  1.00  0.83           O  
ATOM   1567  CB  PHE A 104      18.781  44.334  88.837  1.00  0.83           C  
ATOM   1568  CG  PHE A 104      18.979  44.657  87.448  1.00  0.83           C  
ATOM   1569  CD1 PHE A 104      19.619  43.793  86.621  1.00  0.83           C  
ATOM   1570  CD2 PHE A 104      18.573  45.879  86.961  1.00  0.83           C  
ATOM   1571  CE1 PHE A 104      19.881  44.161  85.360  1.00  0.83           C  
ATOM   1572  CE2 PHE A 104      18.814  46.228  85.706  1.00  0.83           C  
ATOM   1573  CZ  PHE A 104      19.480  45.387  84.911  1.00  0.83           C  
ATOM   1574  H   PHE A 104      20.821  42.692  89.247  1.00  0.83           H  
ATOM   1575  HA  PHE A 104      20.385  45.626  89.084  1.00  0.83           H  
ATOM   1576 1HB  PHE A 104      18.571  43.277  88.932  1.00  0.83           H  
ATOM   1577 2HB  PHE A 104      17.972  44.865  89.219  1.00  0.83           H  
ATOM   1578  HD1 PHE A 104      19.953  42.826  86.994  1.00  0.83           H  
ATOM   1579  HD2 PHE A 104      18.074  46.566  87.594  1.00  0.83           H  
ATOM   1580  HE1 PHE A 104      20.422  43.491  84.708  1.00  0.83           H  
ATOM   1581  HE2 PHE A 104      18.497  47.200  85.336  1.00  0.83           H  
ATOM   1582  HZ  PHE A 104      19.701  45.695  83.910  1.00  0.83           H  
ATOM   1583  N   ASN A 105      20.177  46.238  91.328  1.00  0.85           N  
ATOM   1584  CA  ASN A 105      20.201  46.799  92.666  1.00  0.85           C  
ATOM   1585  C   ASN A 105      18.885  47.454  93.029  1.00  0.85           C  
ATOM   1586  O   ASN A 105      18.486  48.460  92.433  1.00  0.85           O  
ATOM   1587  CB  ASN A 105      21.330  47.820  92.766  1.00  0.85           C  
ATOM   1588  CG  ASN A 105      21.580  48.377  94.142  1.00  0.85           C  
ATOM   1589  OD1 ASN A 105      21.670  47.674  95.158  1.00  0.85           O  
ATOM   1590  ND2 ASN A 105      21.707  49.678  94.194  1.00  0.85           N  
ATOM   1591  H   ASN A 105      20.399  46.879  90.564  1.00  0.85           H  
ATOM   1592  HA  ASN A 105      20.360  45.995  93.383  1.00  0.85           H  
ATOM   1593 1HB  ASN A 105      22.245  47.388  92.390  1.00  0.85           H  
ATOM   1594 2HB  ASN A 105      21.094  48.653  92.103  1.00  0.85           H  
ATOM   1595 1HD2 ASN A 105      21.872  50.129  95.074  1.00  0.85           H  
ATOM   1596 2HD2 ASN A 105      21.644  50.219  93.356  1.00  0.85           H  
ATOM   1597  N   LEU A 106      18.179  46.890  93.990  1.00  0.88           N  
ATOM   1598  CA  LEU A 106      16.918  47.500  94.384  1.00  0.88           C  
ATOM   1599  C   LEU A 106      17.326  48.670  95.251  1.00  0.88           C  
ATOM   1600  O   LEU A 106      17.910  48.494  96.320  1.00  0.88           O  
ATOM   1601  CB  LEU A 106      16.034  46.516  95.164  1.00  0.88           C  
ATOM   1602  CG  LEU A 106      15.200  45.511  94.333  1.00  0.88           C  
ATOM   1603  CD1 LEU A 106      16.123  44.659  93.465  1.00  0.88           C  
ATOM   1604  CD2 LEU A 106      14.402  44.630  95.278  1.00  0.88           C  
ATOM   1605  H   LEU A 106      18.531  46.052  94.447  1.00  0.88           H  
ATOM   1606  HA  LEU A 106      16.388  47.872  93.511  1.00  0.88           H  
ATOM   1607 1HB  LEU A 106      16.675  45.934  95.823  1.00  0.88           H  
ATOM   1608 2HB  LEU A 106      15.345  47.093  95.782  1.00  0.88           H  
ATOM   1609  HG  LEU A 106      14.518  46.046  93.691  1.00  0.88           H  
ATOM   1610 1HD1 LEU A 106      15.532  43.951  92.880  1.00  0.88           H  
ATOM   1611 2HD1 LEU A 106      16.686  45.296  92.790  1.00  0.88           H  
ATOM   1612 3HD1 LEU A 106      16.806  44.126  94.093  1.00  0.88           H  
ATOM   1613 1HD2 LEU A 106      13.816  43.931  94.695  1.00  0.88           H  
ATOM   1614 2HD2 LEU A 106      15.084  44.079  95.932  1.00  0.88           H  
ATOM   1615 3HD2 LEU A 106      13.737  45.247  95.882  1.00  0.88           H  
ATOM   1616  N   THR A 107      17.069  49.870  94.752  1.00  0.91           N  
ATOM   1617  CA  THR A 107      17.562  51.079  95.385  1.00  0.91           C  
ATOM   1618  C   THR A 107      16.719  51.465  96.587  1.00  0.91           C  
ATOM   1619  O   THR A 107      17.143  51.355  97.739  1.00  0.91           O  
ATOM   1620  CB  THR A 107      17.583  52.224  94.350  1.00  0.91           C  
ATOM   1621  OG1 THR A 107      16.253  52.423  93.851  1.00  0.91           O  
ATOM   1622  CG2 THR A 107      18.496  51.871  93.175  1.00  0.91           C  
ATOM   1623  H   THR A 107      16.529  49.945  93.887  1.00  0.91           H  
ATOM   1624  HA  THR A 107      18.581  50.898  95.726  1.00  0.91           H  
ATOM   1625  HB  THR A 107      17.931  53.139  94.827  1.00  0.91           H  
ATOM   1626  HG1 THR A 107      15.949  51.596  93.410  1.00  0.91           H  
ATOM   1627 1HG2 THR A 107      18.488  52.684  92.451  1.00  0.91           H  
ATOM   1628 2HG2 THR A 107      19.510  51.710  93.530  1.00  0.91           H  
ATOM   1629 3HG2 THR A 107      18.130  50.963  92.700  1.00  0.91           H  
ATOM   1630  N   ASN A 108      15.475  51.828  96.327  1.00  0.95           N  
ATOM   1631  CA  ASN A 108      14.533  52.255  97.357  1.00  0.95           C  
ATOM   1632  C   ASN A 108      13.931  51.064  98.112  1.00  0.95           C  
ATOM   1633  O   ASN A 108      12.710  50.883  98.153  1.00  0.95           O  
ATOM   1634  CB  ASN A 108      13.443  53.083  96.736  1.00  0.95           C  
ATOM   1635  CG  ASN A 108      12.599  52.334  95.710  1.00  0.95           C  
ATOM   1636  OD1 ASN A 108      13.046  51.340  95.096  1.00  0.95           O  
ATOM   1637  ND2 ASN A 108      11.374  52.807  95.550  1.00  0.95           N  
ATOM   1638  H   ASN A 108      15.233  51.894  95.350  1.00  0.95           H  
ATOM   1639  HA  ASN A 108      15.069  52.866  98.084  1.00  0.95           H  
ATOM   1640 1HB  ASN A 108      12.813  53.475  97.510  1.00  0.95           H  
ATOM   1641 2HB  ASN A 108      13.893  53.941  96.237  1.00  0.95           H  
ATOM   1642 1HD2 ASN A 108      10.704  52.373  94.901  1.00  0.95           H  
ATOM   1643 2HD2 ASN A 108      11.085  53.626  96.106  1.00  0.95           H  
ATOM   1644  N   LYS A 109      14.806  50.260  98.707  1.00  0.98           N  
ATOM   1645  CA  LYS A 109      14.456  49.041  99.423  1.00  0.98           C  
ATOM   1646  C   LYS A 109      13.372  49.277 100.468  1.00  0.98           C  
ATOM   1647  O   LYS A 109      12.393  48.532 100.526  1.00  0.98           O  
ATOM   1648  CB  LYS A 109      15.732  48.477 100.065  1.00  0.98           C  
ATOM   1649  CG  LYS A 109      15.598  47.180 100.862  1.00  0.98           C  
ATOM   1650  CD  LYS A 109      15.490  47.414 102.348  1.00  0.98           C  
ATOM   1651  CE  LYS A 109      16.794  47.941 102.936  1.00  0.98           C  
ATOM   1652  NZ  LYS A 109      16.646  48.274 104.389  1.00  0.98           N  
ATOM   1653  H   LYS A 109      15.786  50.521  98.621  1.00  0.98           H  
ATOM   1654  HA  LYS A 109      14.076  48.316  98.702  1.00  0.98           H  
ATOM   1655 1HB  LYS A 109      16.475  48.308  99.279  1.00  0.98           H  
ATOM   1656 2HB  LYS A 109      16.147  49.227 100.738  1.00  0.98           H  
ATOM   1657 1HG  LYS A 109      14.718  46.673 100.552  1.00  0.98           H  
ATOM   1658 2HG  LYS A 109      16.460  46.550 100.675  1.00  0.98           H  
ATOM   1659 1HD  LYS A 109      14.697  48.130 102.553  1.00  0.98           H  
ATOM   1660 2HD  LYS A 109      15.238  46.476 102.839  1.00  0.98           H  
ATOM   1661 1HE  LYS A 109      17.576  47.192 102.818  1.00  0.98           H  
ATOM   1662 2HE  LYS A 109      17.082  48.845 102.400  1.00  0.98           H  
ATOM   1663 1HZ  LYS A 109      17.506  48.639 104.755  1.00  0.98           H  
ATOM   1664 2HZ  LYS A 109      15.904  48.988 104.473  1.00  0.98           H  
ATOM   1665 3HZ  LYS A 109      16.378  47.460 104.905  1.00  0.98           H  
ATOM   1666  N   ASP A 110      13.512  50.335 101.271  1.00  1.00           N  
ATOM   1667  CA  ASP A 110      12.530  50.569 102.320  1.00  1.00           C  
ATOM   1668  C   ASP A 110      11.199  51.039 101.762  1.00  1.00           C  
ATOM   1669  O   ASP A 110      10.146  50.593 102.213  1.00  1.00           O  
ATOM   1670  CB  ASP A 110      13.037  51.617 103.313  1.00  1.00           C  
ATOM   1671  CG  ASP A 110      14.201  51.136 104.186  1.00  1.00           C  
ATOM   1672  OD1 ASP A 110      14.454  49.949 104.233  1.00  1.00           O  
ATOM   1673  OD2 ASP A 110      14.843  51.954 104.781  1.00  1.00           O  
ATOM   1674  H   ASP A 110      14.309  50.945 101.163  1.00  1.00           H  
ATOM   1675  HA  ASP A 110      12.363  49.631 102.851  1.00  1.00           H  
ATOM   1676 1HB  ASP A 110      13.355  52.506 102.767  1.00  1.00           H  
ATOM   1677 2HB  ASP A 110      12.218  51.919 103.965  1.00  1.00           H  
ATOM   1678  N   GLU A 111      11.232  51.910 100.755  1.00  1.02           N  
ATOM   1679  CA  GLU A 111       9.982  52.434 100.226  1.00  1.02           C  
ATOM   1680  C   GLU A 111       9.177  51.299  99.630  1.00  1.02           C  
ATOM   1681  O   GLU A 111       7.960  51.228  99.815  1.00  1.02           O  
ATOM   1682  CB  GLU A 111      10.231  53.478  99.150  1.00  1.02           C  
ATOM   1683  CG  GLU A 111      10.858  54.770  99.611  1.00  1.02           C  
ATOM   1684  CD  GLU A 111      11.132  55.747  98.462  1.00  1.02           C  
ATOM   1685  OE1 GLU A 111      10.974  55.383  97.302  1.00  1.02           O  
ATOM   1686  OE2 GLU A 111      11.500  56.861  98.755  1.00  1.02           O  
ATOM   1687  H   GLU A 111      12.117  52.215 100.379  1.00  1.02           H  
ATOM   1688  HA  GLU A 111       9.410  52.882 101.037  1.00  1.02           H  
ATOM   1689 1HB  GLU A 111      10.836  53.042  98.379  1.00  1.02           H  
ATOM   1690 2HB  GLU A 111       9.294  53.744  98.698  1.00  1.02           H  
ATOM   1691 1HG  GLU A 111      10.193  55.248 100.329  1.00  1.02           H  
ATOM   1692 2HG  GLU A 111      11.793  54.537 100.118  1.00  1.02           H  
ATOM   1693  N   PHE A 112       9.879  50.382  98.963  1.00  1.03           N  
ATOM   1694  CA  PHE A 112       9.266  49.215  98.365  1.00  1.03           C  
ATOM   1695  C   PHE A 112       8.610  48.350  99.421  1.00  1.03           C  
ATOM   1696  O   PHE A 112       7.437  47.986  99.317  1.00  1.03           O  
ATOM   1697  CB  PHE A 112      10.286  48.435  97.562  1.00  1.03           C  
ATOM   1698  CG  PHE A 112       9.759  47.182  96.976  1.00  1.03           C  
ATOM   1699  CD1 PHE A 112       8.896  47.223  95.914  1.00  1.03           C  
ATOM   1700  CD2 PHE A 112      10.158  45.967  97.457  1.00  1.03           C  
ATOM   1701  CE1 PHE A 112       8.428  46.073  95.336  1.00  1.03           C  
ATOM   1702  CE2 PHE A 112       9.710  44.805  96.887  1.00  1.03           C  
ATOM   1703  CZ  PHE A 112       8.832  44.872  95.814  1.00  1.03           C  
ATOM   1704  H   PHE A 112      10.884  50.519  98.842  1.00  1.03           H  
ATOM   1705  HA  PHE A 112       8.502  49.554  97.687  1.00  1.03           H  
ATOM   1706 1HB  PHE A 112      10.668  49.063  96.756  1.00  1.03           H  
ATOM   1707 2HB  PHE A 112      11.130  48.184  98.203  1.00  1.03           H  
ATOM   1708  HD1 PHE A 112       8.583  48.191  95.539  1.00  1.03           H  
ATOM   1709  HD2 PHE A 112      10.835  45.950  98.299  1.00  1.03           H  
ATOM   1710  HE1 PHE A 112       7.740  46.122  94.494  1.00  1.03           H  
ATOM   1711  HE2 PHE A 112      10.035  43.844  97.278  1.00  1.03           H  
ATOM   1712  HZ  PHE A 112       8.458  43.979  95.349  1.00  1.03           H  
ATOM   1713  N   LEU A 113       9.346  48.045 100.481  1.00  1.03           N  
ATOM   1714  CA  LEU A 113       8.801  47.213 101.536  1.00  1.03           C  
ATOM   1715  C   LEU A 113       7.648  47.922 102.258  1.00  1.03           C  
ATOM   1716  O   LEU A 113       6.789  47.273 102.850  1.00  1.03           O  
ATOM   1717  CB  LEU A 113       9.917  46.805 102.492  1.00  1.03           C  
ATOM   1718  CG  LEU A 113      10.965  45.891 101.835  1.00  1.03           C  
ATOM   1719  CD1 LEU A 113      12.099  45.591 102.807  1.00  1.03           C  
ATOM   1720  CD2 LEU A 113      10.297  44.653 101.356  1.00  1.03           C  
ATOM   1721  H   LEU A 113      10.315  48.369 100.546  1.00  1.03           H  
ATOM   1722  HA  LEU A 113       8.402  46.307 101.083  1.00  1.03           H  
ATOM   1723 1HB  LEU A 113      10.423  47.712 102.840  1.00  1.03           H  
ATOM   1724 2HB  LEU A 113       9.487  46.288 103.345  1.00  1.03           H  
ATOM   1725  HG  LEU A 113      11.386  46.399 100.982  1.00  1.03           H  
ATOM   1726 1HD1 LEU A 113      12.843  44.958 102.323  1.00  1.03           H  
ATOM   1727 2HD1 LEU A 113      12.563  46.532 103.112  1.00  1.03           H  
ATOM   1728 3HD1 LEU A 113      11.699  45.079 103.677  1.00  1.03           H  
ATOM   1729 1HD2 LEU A 113      11.031  44.036 100.867  1.00  1.03           H  
ATOM   1730 2HD2 LEU A 113       9.858  44.115 102.201  1.00  1.03           H  
ATOM   1731 3HD2 LEU A 113       9.516  44.916 100.647  1.00  1.03           H  
ATOM   1732  N   ASN A 114       7.606  49.255 102.165  1.00  1.04           N  
ATOM   1733  CA  ASN A 114       6.553  50.056 102.766  1.00  1.04           C  
ATOM   1734  C   ASN A 114       5.379  50.351 101.810  1.00  1.04           C  
ATOM   1735  O   ASN A 114       4.497  51.142 102.155  1.00  1.04           O  
ATOM   1736  CB  ASN A 114       7.113  51.364 103.279  1.00  1.04           C  
ATOM   1737  CG  ASN A 114       8.028  51.189 104.470  1.00  1.04           C  
ATOM   1738  OD1 ASN A 114       7.791  50.341 105.338  1.00  1.04           O  
ATOM   1739  ND2 ASN A 114       9.068  51.984 104.529  1.00  1.04           N  
ATOM   1740  H   ASN A 114       8.369  49.744 101.700  1.00  1.04           H  
ATOM   1741  HA  ASN A 114       6.143  49.499 103.609  1.00  1.04           H  
ATOM   1742 1HB  ASN A 114       7.666  51.851 102.478  1.00  1.04           H  
ATOM   1743 2HB  ASN A 114       6.295  52.024 103.559  1.00  1.04           H  
ATOM   1744 1HD2 ASN A 114       9.708  51.915 105.292  1.00  1.04           H  
ATOM   1745 2HD2 ASN A 114       9.219  52.655 103.805  1.00  1.04           H  
ATOM   1746  N   GLY A 115       5.346  49.713 100.630  1.00  1.04           N  
ATOM   1747  CA  GLY A 115       4.220  49.878  99.701  1.00  1.04           C  
ATOM   1748  C   GLY A 115       4.407  50.721  98.426  1.00  1.04           C  
ATOM   1749  O   GLY A 115       3.422  50.954  97.717  1.00  1.04           O  
ATOM   1750  H   GLY A 115       6.103  49.084 100.365  1.00  1.04           H  
ATOM   1751 1HA  GLY A 115       3.904  48.883  99.394  1.00  1.04           H  
ATOM   1752 2HA  GLY A 115       3.380  50.282 100.259  1.00  1.04           H  
ATOM   1753  N   GLU A 116       5.626  51.163  98.106  1.00  1.03           N  
ATOM   1754  CA  GLU A 116       5.850  51.928  96.865  1.00  1.03           C  
ATOM   1755  C   GLU A 116       6.428  51.035  95.762  1.00  1.03           C  
ATOM   1756  O   GLU A 116       6.976  49.982  96.038  1.00  1.03           O  
ATOM   1757  CB  GLU A 116       6.796  53.093  97.102  1.00  1.03           C  
ATOM   1758  CG  GLU A 116       6.333  54.106  98.153  1.00  1.03           C  
ATOM   1759  CD  GLU A 116       5.119  54.898  97.745  1.00  1.03           C  
ATOM   1760  OE1 GLU A 116       4.926  55.102  96.569  1.00  1.03           O  
ATOM   1761  OE2 GLU A 116       4.388  55.311  98.615  1.00  1.03           O  
ATOM   1762  H   GLU A 116       6.412  50.981  98.730  1.00  1.03           H  
ATOM   1763  HA  GLU A 116       4.894  52.320  96.517  1.00  1.03           H  
ATOM   1764 1HB  GLU A 116       7.760  52.700  97.400  1.00  1.03           H  
ATOM   1765 2HB  GLU A 116       6.948  53.630  96.167  1.00  1.03           H  
ATOM   1766 1HG  GLU A 116       6.115  53.568  99.078  1.00  1.03           H  
ATOM   1767 2HG  GLU A 116       7.152  54.796  98.356  1.00  1.03           H  
ATOM   1768  N   LYS A 117       6.319  51.438  94.504  1.00  1.01           N  
ATOM   1769  CA  LYS A 117       6.906  50.628  93.430  1.00  1.01           C  
ATOM   1770  C   LYS A 117       8.431  50.593  93.499  1.00  1.01           C  
ATOM   1771  O   LYS A 117       9.064  51.601  93.828  1.00  1.01           O  
ATOM   1772  CB  LYS A 117       6.453  51.130  92.068  1.00  1.01           C  
ATOM   1773  CG  LYS A 117       4.983  50.885  91.786  1.00  1.01           C  
ATOM   1774  CD  LYS A 117       4.591  51.392  90.413  1.00  1.01           C  
ATOM   1775  CE  LYS A 117       3.145  51.037  90.097  1.00  1.01           C  
ATOM   1776  NZ  LYS A 117       2.744  51.462  88.730  1.00  1.01           N  
ATOM   1777  H   LYS A 117       5.844  52.305  94.293  1.00  1.01           H  
ATOM   1778  HA  LYS A 117       6.552  49.604  93.544  1.00  1.01           H  
ATOM   1779 1HB  LYS A 117       6.642  52.198  91.989  1.00  1.01           H  
ATOM   1780 2HB  LYS A 117       7.037  50.632  91.285  1.00  1.01           H  
ATOM   1781 1HG  LYS A 117       4.787  49.809  91.826  1.00  1.01           H  
ATOM   1782 2HG  LYS A 117       4.373  51.376  92.542  1.00  1.01           H  
ATOM   1783 1HD  LYS A 117       4.702  52.475  90.380  1.00  1.01           H  
ATOM   1784 2HD  LYS A 117       5.248  50.962  89.660  1.00  1.01           H  
ATOM   1785 1HE  LYS A 117       3.031  49.960  90.175  1.00  1.01           H  
ATOM   1786 2HE  LYS A 117       2.488  51.514  90.821  1.00  1.01           H  
ATOM   1787 1HZ  LYS A 117       1.791  51.180  88.566  1.00  1.01           H  
ATOM   1788 2HZ  LYS A 117       2.829  52.456  88.634  1.00  1.01           H  
ATOM   1789 3HZ  LYS A 117       3.348  51.003  88.022  1.00  1.01           H  
ATOM   1790  N   ALA A 118       9.013  49.430  93.191  1.00  0.98           N  
ATOM   1791  CA  ALA A 118      10.468  49.288  93.180  1.00  0.98           C  
ATOM   1792  C   ALA A 118      11.121  50.130  92.100  1.00  0.98           C  
ATOM   1793  O   ALA A 118      10.651  50.144  90.953  1.00  0.98           O  
ATOM   1794  CB  ALA A 118      10.877  47.832  92.937  1.00  0.98           C  
ATOM   1795  H   ALA A 118       8.435  48.638  92.950  1.00  0.98           H  
ATOM   1796  HA  ALA A 118      10.846  49.620  94.150  1.00  0.98           H  
ATOM   1797 1HB  ALA A 118      11.965  47.761  92.957  1.00  0.98           H  
ATOM   1798 2HB  ALA A 118      10.476  47.190  93.692  1.00  0.98           H  
ATOM   1799 3HB  ALA A 118      10.511  47.509  91.962  1.00  0.98           H  
ATOM   1800  N   THR A 119      12.258  50.718  92.453  1.00  0.94           N  
ATOM   1801  CA  THR A 119      13.126  51.419  91.518  1.00  0.94           C  
ATOM   1802  C   THR A 119      14.427  50.641  91.515  1.00  0.94           C  
ATOM   1803  O   THR A 119      15.000  50.377  92.587  1.00  0.94           O  
ATOM   1804  CB  THR A 119      13.346  52.886  91.918  1.00  0.94           C  
ATOM   1805  OG1 THR A 119      12.073  53.598  91.957  1.00  0.94           O  
ATOM   1806  CG2 THR A 119      14.275  53.553  90.922  1.00  0.94           C  
ATOM   1807  H   THR A 119      12.527  50.703  93.435  1.00  0.94           H  
ATOM   1808  HA  THR A 119      12.720  51.356  90.521  1.00  0.94           H  
ATOM   1809  HB  THR A 119      13.796  52.925  92.907  1.00  0.94           H  
ATOM   1810  HG1 THR A 119      12.168  54.391  92.497  1.00  0.94           H  
ATOM   1811 1HG2 THR A 119      14.436  54.589  91.211  1.00  0.94           H  
ATOM   1812 2HG2 THR A 119      15.231  53.028  90.908  1.00  0.94           H  
ATOM   1813 3HG2 THR A 119      13.830  53.517  89.927  1.00  0.94           H  
ATOM   1814  N   ILE A 120      14.840  50.199  90.328  1.00  0.90           N  
ATOM   1815  CA  ILE A 120      15.974  49.293  90.276  1.00  0.90           C  
ATOM   1816  C   ILE A 120      17.080  49.755  89.317  1.00  0.90           C  
ATOM   1817  O   ILE A 120      16.825  50.058  88.148  1.00  0.90           O  
ATOM   1818  CB  ILE A 120      15.466  47.884  89.920  1.00  0.90           C  
ATOM   1819  CG1 ILE A 120      14.386  47.431  90.936  1.00  0.90           C  
ATOM   1820  CG2 ILE A 120      16.567  46.948  90.051  1.00  0.90           C  
ATOM   1821  CD1 ILE A 120      13.750  46.119  90.628  1.00  0.90           C  
ATOM   1822  H   ILE A 120      14.361  50.500  89.474  1.00  0.90           H  
ATOM   1823  HA  ILE A 120      16.414  49.237  91.268  1.00  0.90           H  
ATOM   1824  HB  ILE A 120      15.059  47.869  88.910  1.00  0.90           H  
ATOM   1825 1HG1 ILE A 120      14.833  47.389  91.907  1.00  0.90           H  
ATOM   1826 2HG1 ILE A 120      13.582  48.154  90.951  1.00  0.90           H  
ATOM   1827 1HG2 ILE A 120      16.201  45.957  89.822  1.00  0.90           H  
ATOM   1828 2HG2 ILE A 120      17.354  47.225  89.397  1.00  0.90           H  
ATOM   1829 3HG2 ILE A 120      16.931  46.967  91.059  1.00  0.90           H  
ATOM   1830 1HD1 ILE A 120      13.011  45.892  91.387  1.00  0.90           H  
ATOM   1831 2HD1 ILE A 120      13.275  46.185  89.662  1.00  0.90           H  
ATOM   1832 3HD1 ILE A 120      14.511  45.334  90.617  1.00  0.90           H  
ATOM   1833  N   LYS A 121      18.308  49.827  89.835  1.00  0.86           N  
ATOM   1834  CA  LYS A 121      19.465  50.295  89.077  1.00  0.86           C  
ATOM   1835  C   LYS A 121      20.346  49.174  88.527  1.00  0.86           C  
ATOM   1836  O   LYS A 121      20.661  48.200  89.218  1.00  0.86           O  
ATOM   1837  CB  LYS A 121      20.300  51.259  89.917  1.00  0.86           C  
ATOM   1838  CG  LYS A 121      21.490  51.869  89.178  1.00  0.86           C  
ATOM   1839  CD  LYS A 121      22.232  52.882  90.036  1.00  0.86           C  
ATOM   1840  CE  LYS A 121      23.431  53.453  89.289  1.00  0.86           C  
ATOM   1841  NZ  LYS A 121      24.171  54.457  90.105  1.00  0.86           N  
ATOM   1842  H   LYS A 121      18.439  49.523  90.799  1.00  0.86           H  
ATOM   1843  HA  LYS A 121      19.093  50.853  88.220  1.00  0.86           H  
ATOM   1844 1HB  LYS A 121      19.669  52.076  90.264  1.00  0.86           H  
ATOM   1845 2HB  LYS A 121      20.679  50.741  90.797  1.00  0.86           H  
ATOM   1846 1HG  LYS A 121      22.186  51.081  88.890  1.00  0.86           H  
ATOM   1847 2HG  LYS A 121      21.140  52.360  88.271  1.00  0.86           H  
ATOM   1848 1HD  LYS A 121      21.557  53.696  90.306  1.00  0.86           H  
ATOM   1849 2HD  LYS A 121      22.578  52.401  90.950  1.00  0.86           H  
ATOM   1850 1HE  LYS A 121      24.107  52.640  89.029  1.00  0.86           H  
ATOM   1851 2HE  LYS A 121      23.084  53.929  88.372  1.00  0.86           H  
ATOM   1852 1HZ  LYS A 121      24.955  54.810  89.574  1.00  0.86           H  
ATOM   1853 2HZ  LYS A 121      23.553  55.222  90.340  1.00  0.86           H  
ATOM   1854 3HZ  LYS A 121      24.507  54.023  90.952  1.00  0.86           H  
ATOM   1855  N   GLU A 122      20.730  49.322  87.264  1.00  0.83           N  
ATOM   1856  CA  GLU A 122      21.597  48.366  86.579  1.00  0.83           C  
ATOM   1857  C   GLU A 122      23.076  48.579  86.903  1.00  0.83           C  
ATOM   1858  O   GLU A 122      23.616  49.647  86.600  1.00  0.83           O  
ATOM   1859  CB  GLU A 122      21.412  48.547  85.067  1.00  0.83           C  
ATOM   1860  CG  GLU A 122      22.187  47.598  84.213  1.00  0.83           C  
ATOM   1861  CD  GLU A 122      21.981  47.832  82.748  1.00  0.83           C  
ATOM   1862  OE1 GLU A 122      21.406  48.834  82.394  1.00  0.83           O  
ATOM   1863  OE2 GLU A 122      22.371  46.993  81.983  1.00  0.83           O  
ATOM   1864  H   GLU A 122      20.415  50.137  86.756  1.00  0.83           H  
ATOM   1865  HA  GLU A 122      21.323  47.354  86.883  1.00  0.83           H  
ATOM   1866 1HB  GLU A 122      20.365  48.462  84.806  1.00  0.83           H  
ATOM   1867 2HB  GLU A 122      21.724  49.552  84.792  1.00  0.83           H  
ATOM   1868 1HG  GLU A 122      23.249  47.701  84.443  1.00  0.83           H  
ATOM   1869 2HG  GLU A 122      21.895  46.600  84.464  1.00  0.83           H  
ATOM   1870  N   ILE A 123      23.731  47.575  87.502  1.00  0.80           N  
ATOM   1871  CA  ILE A 123      25.148  47.690  87.836  1.00  0.80           C  
ATOM   1872  C   ILE A 123      25.961  46.728  86.969  1.00  0.80           C  
ATOM   1873  O   ILE A 123      25.755  45.511  86.994  1.00  0.80           O  
ATOM   1874  CB  ILE A 123      25.399  47.387  89.322  1.00  0.80           C  
ATOM   1875  CG1 ILE A 123      24.487  48.275  90.211  1.00  0.80           C  
ATOM   1876  CG2 ILE A 123      26.881  47.622  89.651  1.00  0.80           C  
ATOM   1877  CD1 ILE A 123      24.694  49.744  90.055  1.00  0.80           C  
ATOM   1878  H   ILE A 123      23.238  46.720  87.757  1.00  0.80           H  
ATOM   1879  HA  ILE A 123      25.480  48.706  87.628  1.00  0.80           H  
ATOM   1880  HB  ILE A 123      25.135  46.346  89.529  1.00  0.80           H  
ATOM   1881 1HG1 ILE A 123      23.444  48.045  89.975  1.00  0.80           H  
ATOM   1882 2HG1 ILE A 123      24.665  48.038  91.247  1.00  0.80           H  
ATOM   1883 1HG2 ILE A 123      27.055  47.408  90.691  1.00  0.80           H  
ATOM   1884 2HG2 ILE A 123      27.499  46.977  89.039  1.00  0.80           H  
ATOM   1885 3HG2 ILE A 123      27.137  48.661  89.450  1.00  0.80           H  
ATOM   1886 1HD1 ILE A 123      24.012  50.272  90.717  1.00  0.80           H  
ATOM   1887 2HD1 ILE A 123      25.722  49.995  90.314  1.00  0.80           H  
ATOM   1888 3HD1 ILE A 123      24.501  50.036  89.028  1.00  0.80           H  
ATOM   1889  N   GLY A 124      26.906  47.254  86.217  1.00  0.78           N  
ATOM   1890  CA  GLY A 124      27.664  46.384  85.336  1.00  0.78           C  
ATOM   1891  C   GLY A 124      28.277  47.179  84.201  1.00  0.78           C  
ATOM   1892  O   GLY A 124      28.249  48.409  84.214  1.00  0.78           O  
ATOM   1893  H   GLY A 124      27.071  48.252  86.234  1.00  0.78           H  
ATOM   1894 1HA  GLY A 124      28.432  45.864  85.900  1.00  0.78           H  
ATOM   1895 2HA  GLY A 124      26.999  45.624  84.934  1.00  0.78           H  
ATOM   1896  N   PRO A 125      28.847  46.485  83.227  1.00  0.76           N  
ATOM   1897  CA  PRO A 125      29.020  45.046  83.119  1.00  0.76           C  
ATOM   1898  C   PRO A 125      30.092  44.453  84.035  1.00  0.76           C  
ATOM   1899  O   PRO A 125      31.080  45.105  84.364  1.00  0.76           O  
ATOM   1900  CB  PRO A 125      29.461  44.893  81.662  1.00  0.76           C  
ATOM   1901  CG  PRO A 125      30.108  46.211  81.313  1.00  0.76           C  
ATOM   1902  CD  PRO A 125      29.288  47.240  82.068  1.00  0.76           C  
ATOM   1903  HA  PRO A 125      28.063  44.548  83.256  1.00  0.76           H  
ATOM   1904 1HB  PRO A 125      30.153  44.044  81.574  1.00  0.76           H  
ATOM   1905 2HB  PRO A 125      28.609  44.655  81.032  1.00  0.76           H  
ATOM   1906 1HG  PRO A 125      31.167  46.190  81.608  1.00  0.76           H  
ATOM   1907 2HG  PRO A 125      30.086  46.365  80.225  1.00  0.76           H  
ATOM   1908 1HD  PRO A 125      29.867  48.107  82.372  1.00  0.76           H  
ATOM   1909 2HD  PRO A 125      28.423  47.544  81.470  1.00  0.76           H  
ATOM   1910  N   PHE A 126      29.911  43.176  84.351  1.00  0.77           N  
ATOM   1911  CA  PHE A 126      30.936  42.347  84.987  1.00  0.77           C  
ATOM   1912  C   PHE A 126      31.227  41.244  83.978  1.00  0.77           C  
ATOM   1913  O   PHE A 126      30.298  40.573  83.542  1.00  0.77           O  
ATOM   1914  CB  PHE A 126      30.451  41.723  86.291  1.00  0.77           C  
ATOM   1915  CG  PHE A 126      30.083  42.686  87.365  1.00  0.77           C  
ATOM   1916  CD1 PHE A 126      28.812  43.243  87.425  1.00  0.77           C  
ATOM   1917  CD2 PHE A 126      31.001  43.036  88.319  1.00  0.77           C  
ATOM   1918  CE1 PHE A 126      28.489  44.118  88.435  1.00  0.77           C  
ATOM   1919  CE2 PHE A 126      30.676  43.907  89.323  1.00  0.77           C  
ATOM   1920  CZ  PHE A 126      29.424  44.444  89.375  1.00  0.77           C  
ATOM   1921  H   PHE A 126      29.006  42.766  84.131  1.00  0.77           H  
ATOM   1922  HA  PHE A 126      31.840  42.931  85.159  1.00  0.77           H  
ATOM   1923 1HB  PHE A 126      29.593  41.104  86.093  1.00  0.77           H  
ATOM   1924 2HB  PHE A 126      31.226  41.070  86.682  1.00  0.77           H  
ATOM   1925  HD1 PHE A 126      28.067  42.975  86.670  1.00  0.77           H  
ATOM   1926  HD2 PHE A 126      31.990  42.603  88.262  1.00  0.77           H  
ATOM   1927  HE1 PHE A 126      27.490  44.549  88.486  1.00  0.77           H  
ATOM   1928  HE2 PHE A 126      31.415  44.175  90.075  1.00  0.77           H  
ATOM   1929  HZ  PHE A 126      29.170  45.125  90.150  1.00  0.77           H  
ATOM   1930  N   VAL A 127      32.473  41.069  83.562  1.00  0.79           N  
ATOM   1931  CA  VAL A 127      32.752  40.110  82.495  1.00  0.79           C  
ATOM   1932  C   VAL A 127      33.628  38.939  82.905  1.00  0.79           C  
ATOM   1933  O   VAL A 127      34.716  39.119  83.455  1.00  0.79           O  
ATOM   1934  CB  VAL A 127      33.420  40.843  81.319  1.00  0.79           C  
ATOM   1935  CG1 VAL A 127      33.744  39.857  80.199  1.00  0.79           C  
ATOM   1936  CG2 VAL A 127      32.503  41.975  80.834  1.00  0.79           C  
ATOM   1937  H   VAL A 127      33.236  41.607  83.946  1.00  0.79           H  
ATOM   1938  HA  VAL A 127      31.807  39.704  82.145  1.00  0.79           H  
ATOM   1939  HB  VAL A 127      34.366  41.271  81.658  1.00  0.79           H  
ATOM   1940 1HG1 VAL A 127      34.229  40.377  79.379  1.00  0.79           H  
ATOM   1941 2HG1 VAL A 127      34.411  39.090  80.580  1.00  0.79           H  
ATOM   1942 3HG1 VAL A 127      32.820  39.397  79.845  1.00  0.79           H  
ATOM   1943 1HG2 VAL A 127      32.982  42.509  80.014  1.00  0.79           H  
ATOM   1944 2HG2 VAL A 127      31.562  41.558  80.494  1.00  0.79           H  
ATOM   1945 3HG2 VAL A 127      32.312  42.670  81.645  1.00  0.79           H  
ATOM   1946  N   TYR A 128      33.152  37.742  82.582  1.00  0.84           N  
ATOM   1947  CA  TYR A 128      33.857  36.510  82.863  1.00  0.84           C  
ATOM   1948  C   TYR A 128      34.153  35.725  81.582  1.00  0.84           C  
ATOM   1949  O   TYR A 128      33.328  35.638  80.677  1.00  0.84           O  
ATOM   1950  CB  TYR A 128      32.980  35.667  83.780  1.00  0.84           C  
ATOM   1951  CG  TYR A 128      32.723  36.245  85.165  1.00  0.84           C  
ATOM   1952  CD1 TYR A 128      31.793  37.266  85.354  1.00  0.84           C  
ATOM   1953  CD2 TYR A 128      33.362  35.707  86.247  1.00  0.84           C  
ATOM   1954  CE1 TYR A 128      31.533  37.746  86.633  1.00  0.84           C  
ATOM   1955  CE2 TYR A 128      33.098  36.178  87.519  1.00  0.84           C  
ATOM   1956  CZ  TYR A 128      32.196  37.186  87.714  1.00  0.84           C  
ATOM   1957  OH  TYR A 128      31.954  37.630  88.988  1.00  0.84           O  
ATOM   1958  H   TYR A 128      32.235  37.689  82.138  1.00  0.84           H  
ATOM   1959  HA  TYR A 128      34.800  36.746  83.344  1.00  0.84           H  
ATOM   1960 1HB  TYR A 128      32.013  35.498  83.296  1.00  0.84           H  
ATOM   1961 2HB  TYR A 128      33.453  34.697  83.904  1.00  0.84           H  
ATOM   1962  HD1 TYR A 128      31.269  37.692  84.492  1.00  0.84           H  
ATOM   1963  HD2 TYR A 128      34.076  34.904  86.097  1.00  0.84           H  
ATOM   1964  HE1 TYR A 128      30.810  38.546  86.785  1.00  0.84           H  
ATOM   1965  HE2 TYR A 128      33.610  35.746  88.377  1.00  0.84           H  
ATOM   1966  HH  TYR A 128      32.511  37.138  89.598  1.00  0.84           H  
ATOM   1967  N   ASN A 129      35.314  35.107  81.505  1.00  0.89           N  
ATOM   1968  CA  ASN A 129      35.649  34.266  80.360  1.00  0.89           C  
ATOM   1969  C   ASN A 129      35.061  32.893  80.611  1.00  0.89           C  
ATOM   1970  O   ASN A 129      35.394  32.260  81.616  1.00  0.89           O  
ATOM   1971  CB  ASN A 129      37.150  34.221  80.136  1.00  0.89           C  
ATOM   1972  CG  ASN A 129      37.600  33.455  78.896  1.00  0.89           C  
ATOM   1973  OD1 ASN A 129      37.010  32.453  78.494  1.00  0.89           O  
ATOM   1974  ND2 ASN A 129      38.669  33.926  78.295  1.00  0.89           N  
ATOM   1975  H   ASN A 129      35.978  35.209  82.263  1.00  0.89           H  
ATOM   1976  HA  ASN A 129      35.173  34.661  79.463  1.00  0.89           H  
ATOM   1977 1HB  ASN A 129      37.536  35.233  80.081  1.00  0.89           H  
ATOM   1978 2HB  ASN A 129      37.613  33.759  81.000  1.00  0.89           H  
ATOM   1979 1HD2 ASN A 129      39.031  33.469  77.484  1.00  0.89           H  
ATOM   1980 2HD2 ASN A 129      39.127  34.739  78.655  1.00  0.89           H  
ATOM   1981  N   GLU A 130      34.079  32.495  79.812  1.00  0.95           N  
ATOM   1982  CA  GLU A 130      33.427  31.215  80.038  1.00  0.95           C  
ATOM   1983  C   GLU A 130      34.093  30.139  79.210  1.00  0.95           C  
ATOM   1984  O   GLU A 130      34.322  30.298  78.009  1.00  0.95           O  
ATOM   1985  CB  GLU A 130      31.937  31.271  79.741  1.00  0.95           C  
ATOM   1986  CG  GLU A 130      31.187  29.985  80.045  1.00  0.95           C  
ATOM   1987  CD  GLU A 130      29.733  30.154  79.865  1.00  0.95           C  
ATOM   1988  OE1 GLU A 130      29.356  31.161  79.366  1.00  0.95           O  
ATOM   1989  OE2 GLU A 130      28.980  29.310  80.295  1.00  0.95           O  
ATOM   1990  H   GLU A 130      33.834  33.039  78.987  1.00  0.95           H  
ATOM   1991  HA  GLU A 130      33.541  30.945  81.086  1.00  0.95           H  
ATOM   1992 1HB  GLU A 130      31.481  32.078  80.316  1.00  0.95           H  
ATOM   1993 2HB  GLU A 130      31.791  31.504  78.684  1.00  0.95           H  
ATOM   1994 1HG  GLU A 130      31.533  29.210  79.365  1.00  0.95           H  
ATOM   1995 2HG  GLU A 130      31.410  29.658  81.061  1.00  0.95           H  
ATOM   1996  N   SER A 131      34.387  29.032  79.851  1.00  1.00           N  
ATOM   1997  CA  SER A 131      35.027  27.942  79.165  1.00  1.00           C  
ATOM   1998  C   SER A 131      34.207  26.683  79.289  1.00  1.00           C  
ATOM   1999  O   SER A 131      33.902  26.222  80.394  1.00  1.00           O  
ATOM   2000  CB  SER A 131      36.426  27.737  79.716  1.00  1.00           C  
ATOM   2001  OG  SER A 131      37.053  26.635  79.120  1.00  1.00           O  
ATOM   2002  H   SER A 131      34.176  28.963  80.846  1.00  1.00           H  
ATOM   2003  HA  SER A 131      35.107  28.190  78.108  1.00  1.00           H  
ATOM   2004 1HB  SER A 131      37.017  28.636  79.535  1.00  1.00           H  
ATOM   2005 2HB  SER A 131      36.373  27.594  80.795  1.00  1.00           H  
ATOM   2006  HG  SER A 131      36.549  25.861  79.393  1.00  1.00           H  
ATOM   2007  N   LYS A 132      33.799  26.161  78.137  1.00  1.04           N  
ATOM   2008  CA  LYS A 132      33.022  24.937  78.086  1.00  1.04           C  
ATOM   2009  C   LYS A 132      33.815  23.939  77.270  1.00  1.04           C  
ATOM   2010  O   LYS A 132      34.237  24.245  76.149  1.00  1.04           O  
ATOM   2011  CB  LYS A 132      31.643  25.137  77.453  1.00  1.04           C  
ATOM   2012  CG  LYS A 132      30.721  26.093  78.196  1.00  1.04           C  
ATOM   2013  CD  LYS A 132      29.307  26.127  77.574  1.00  1.04           C  
ATOM   2014  CE  LYS A 132      28.457  27.203  78.245  1.00  1.04           C  
ATOM   2015  NZ  LYS A 132      27.038  27.285  77.728  1.00  1.04           N  
ATOM   2016  H   LYS A 132      34.067  26.613  77.275  1.00  1.04           H  
ATOM   2017  HA  LYS A 132      32.896  24.548  79.088  1.00  1.04           H  
ATOM   2018 1HB  LYS A 132      31.756  25.498  76.434  1.00  1.04           H  
ATOM   2019 2HB  LYS A 132      31.134  24.170  77.403  1.00  1.04           H  
ATOM   2020 1HG  LYS A 132      30.643  25.770  79.232  1.00  1.04           H  
ATOM   2021 2HG  LYS A 132      31.141  27.096  78.180  1.00  1.04           H  
ATOM   2022 1HD  LYS A 132      29.373  26.338  76.508  1.00  1.04           H  
ATOM   2023 2HD  LYS A 132      28.825  25.152  77.708  1.00  1.04           H  
ATOM   2024 1HE  LYS A 132      28.436  27.032  79.321  1.00  1.04           H  
ATOM   2025 2HE  LYS A 132      28.937  28.154  78.044  1.00  1.04           H  
ATOM   2026 1HZ  LYS A 132      26.573  28.048  78.198  1.00  1.04           H  
ATOM   2027 2HZ  LYS A 132      27.041  27.465  76.739  1.00  1.04           H  
ATOM   2028 3HZ  LYS A 132      26.486  26.430  77.904  1.00  1.04           H  
ATOM   2029  N   THR A 133      34.042  22.770  77.839  1.00  1.06           N  
ATOM   2030  CA  THR A 133      34.812  21.749  77.141  1.00  1.06           C  
ATOM   2031  C   THR A 133      34.125  20.407  77.137  1.00  1.06           C  
ATOM   2032  O   THR A 133      33.629  19.943  78.171  1.00  1.06           O  
ATOM   2033  CB  THR A 133      36.224  21.615  77.737  1.00  1.06           C  
ATOM   2034  OG1 THR A 133      36.917  22.864  77.613  1.00  1.06           O  
ATOM   2035  CG2 THR A 133      37.013  20.512  77.017  1.00  1.06           C  
ATOM   2036  H   THR A 133      33.652  22.603  78.770  1.00  1.06           H  
ATOM   2037  HA  THR A 133      34.925  22.053  76.099  1.00  1.06           H  
ATOM   2038  HB  THR A 133      36.147  21.373  78.786  1.00  1.06           H  
ATOM   2039  HG1 THR A 133      36.762  23.228  76.730  1.00  1.06           H  
ATOM   2040 1HG2 THR A 133      38.004  20.435  77.452  1.00  1.06           H  
ATOM   2041 2HG2 THR A 133      36.508  19.558  77.126  1.00  1.06           H  
ATOM   2042 3HG2 THR A 133      37.095  20.752  75.961  1.00  1.06           H  
ATOM   2043  N   LYS A 134      34.092  19.770  75.967  1.00  1.06           N  
ATOM   2044  CA  LYS A 134      33.505  18.444  75.912  1.00  1.06           C  
ATOM   2045  C   LYS A 134      34.605  17.396  76.092  1.00  1.06           C  
ATOM   2046  O   LYS A 134      35.686  17.503  75.504  1.00  1.06           O  
ATOM   2047  CB  LYS A 134      32.762  18.205  74.615  1.00  1.06           C  
ATOM   2048  CG  LYS A 134      31.489  18.994  74.406  1.00  1.06           C  
ATOM   2049  CD  LYS A 134      31.757  20.382  73.967  1.00  1.06           C  
ATOM   2050  CE  LYS A 134      30.497  21.051  73.409  1.00  1.06           C  
ATOM   2051  NZ  LYS A 134      30.811  22.384  72.861  1.00  1.06           N  
ATOM   2052  H   LYS A 134      34.489  20.211  75.132  1.00  1.06           H  
ATOM   2053  HA  LYS A 134      32.799  18.343  76.727  1.00  1.06           H  
ATOM   2054 1HB  LYS A 134      33.405  18.357  73.804  1.00  1.06           H  
ATOM   2055 2HB  LYS A 134      32.462  17.164  74.595  1.00  1.06           H  
ATOM   2056 1HG  LYS A 134      30.878  18.511  73.648  1.00  1.06           H  
ATOM   2057 2HG  LYS A 134      30.938  19.036  75.342  1.00  1.06           H  
ATOM   2058 1HD  LYS A 134      32.099  20.970  74.819  1.00  1.06           H  
ATOM   2059 2HD  LYS A 134      32.531  20.385  73.229  1.00  1.06           H  
ATOM   2060 1HE  LYS A 134      30.073  20.435  72.614  1.00  1.06           H  
ATOM   2061 2HE  LYS A 134      29.764  21.160  74.198  1.00  1.06           H  
ATOM   2062 1HZ  LYS A 134      29.952  22.837  72.498  1.00  1.06           H  
ATOM   2063 2HZ  LYS A 134      31.196  22.959  73.585  1.00  1.06           H  
ATOM   2064 3HZ  LYS A 134      31.510  22.232  72.099  1.00  1.06           H  
ATOM   2065  N   TYR A 135      34.295  16.382  76.885  1.00  1.05           N  
ATOM   2066  CA  TYR A 135      35.184  15.284  77.240  1.00  1.05           C  
ATOM   2067  C   TYR A 135      34.649  13.946  76.753  1.00  1.05           C  
ATOM   2068  O   TYR A 135      33.477  13.835  76.367  1.00  1.05           O  
ATOM   2069  CB  TYR A 135      35.393  15.271  78.754  1.00  1.05           C  
ATOM   2070  CG  TYR A 135      36.078  16.509  79.252  1.00  1.05           C  
ATOM   2071  CD1 TYR A 135      35.339  17.633  79.552  1.00  1.05           C  
ATOM   2072  CD2 TYR A 135      37.454  16.524  79.399  1.00  1.05           C  
ATOM   2073  CE1 TYR A 135      35.972  18.762  79.994  1.00  1.05           C  
ATOM   2074  CE2 TYR A 135      38.087  17.659  79.847  1.00  1.05           C  
ATOM   2075  CZ  TYR A 135      37.352  18.778  80.144  1.00  1.05           C  
ATOM   2076  OH  TYR A 135      37.991  19.917  80.591  1.00  1.05           O  
ATOM   2077  H   TYR A 135      33.375  16.398  77.302  1.00  1.05           H  
ATOM   2078  HA  TYR A 135      36.146  15.449  76.754  1.00  1.05           H  
ATOM   2079 1HB  TYR A 135      34.422  15.193  79.253  1.00  1.05           H  
ATOM   2080 2HB  TYR A 135      35.986  14.407  79.043  1.00  1.05           H  
ATOM   2081  HD1 TYR A 135      34.250  17.627  79.432  1.00  1.05           H  
ATOM   2082  HD2 TYR A 135      38.036  15.635  79.159  1.00  1.05           H  
ATOM   2083  HE1 TYR A 135      35.390  19.641  80.219  1.00  1.05           H  
ATOM   2084  HE2 TYR A 135      39.171  17.670  79.963  1.00  1.05           H  
ATOM   2085  HH  TYR A 135      37.356  20.631  80.684  1.00  1.05           H  
ATOM   2086  N   ASN A 136      35.481  12.899  76.819  1.00  1.03           N  
ATOM   2087  CA  ASN A 136      35.067  11.578  76.339  1.00  1.03           C  
ATOM   2088  C   ASN A 136      34.957  11.589  74.808  1.00  1.03           C  
ATOM   2089  O   ASN A 136      35.903  11.186  74.132  1.00  1.03           O  
ATOM   2090  CB  ASN A 136      33.786  11.087  77.026  1.00  1.03           C  
ATOM   2091  CG  ASN A 136      33.505   9.608  76.810  1.00  1.03           C  
ATOM   2092  OD1 ASN A 136      34.424   8.779  76.785  1.00  1.03           O  
ATOM   2093  ND2 ASN A 136      32.246   9.268  76.668  1.00  1.03           N  
ATOM   2094  H   ASN A 136      36.422  13.030  77.163  1.00  1.03           H  
ATOM   2095  HA  ASN A 136      35.854  10.863  76.589  1.00  1.03           H  
ATOM   2096 1HB  ASN A 136      33.863  11.271  78.096  1.00  1.03           H  
ATOM   2097 2HB  ASN A 136      32.913  11.605  76.674  1.00  1.03           H  
ATOM   2098 1HD2 ASN A 136      31.992   8.307  76.553  1.00  1.03           H  
ATOM   2099 2HD2 ASN A 136      31.530   9.966  76.684  1.00  1.03           H  
ATOM   2100  N   LEU A 137      33.809  11.987  74.269  1.00  1.03           N  
ATOM   2101  CA  LEU A 137      33.567  11.974  72.818  1.00  1.03           C  
ATOM   2102  C   LEU A 137      33.687  10.601  72.180  1.00  1.03           C  
ATOM   2103  O   LEU A 137      34.523  10.365  71.314  1.00  1.03           O  
ATOM   2104  CB  LEU A 137      34.493  12.942  72.058  1.00  1.03           C  
ATOM   2105  CG  LEU A 137      34.002  14.388  71.961  1.00  1.03           C  
ATOM   2106  CD1 LEU A 137      34.229  15.091  73.255  1.00  1.03           C  
ATOM   2107  CD2 LEU A 137      34.702  15.060  70.813  1.00  1.03           C  
ATOM   2108  H   LEU A 137      33.110  12.357  74.901  1.00  1.03           H  
ATOM   2109  HA  LEU A 137      32.549  12.317  72.657  1.00  1.03           H  
ATOM   2110 1HB  LEU A 137      35.461  12.972  72.540  1.00  1.03           H  
ATOM   2111 2HB  LEU A 137      34.641  12.565  71.047  1.00  1.03           H  
ATOM   2112  HG  LEU A 137      32.928  14.395  71.773  1.00  1.03           H  
ATOM   2113 1HD1 LEU A 137      33.873  16.096  73.161  1.00  1.03           H  
ATOM   2114 2HD1 LEU A 137      33.691  14.582  74.037  1.00  1.03           H  
ATOM   2115 3HD1 LEU A 137      35.292  15.105  73.494  1.00  1.03           H  
ATOM   2116 1HD2 LEU A 137      34.349  16.085  70.715  1.00  1.03           H  
ATOM   2117 2HD2 LEU A 137      35.777  15.060  70.990  1.00  1.03           H  
ATOM   2118 3HD2 LEU A 137      34.481  14.508  69.903  1.00  1.03           H  
ATOM   2119  N   ARG A 138      32.867   9.682  72.650  1.00  1.05           N  
ATOM   2120  CA  ARG A 138      32.844   8.323  72.139  1.00  1.05           C  
ATOM   2121  C   ARG A 138      31.935   8.231  70.927  1.00  1.05           C  
ATOM   2122  O   ARG A 138      30.870   8.839  70.898  1.00  1.05           O  
ATOM   2123  CB  ARG A 138      32.372   7.343  73.210  1.00  1.05           C  
ATOM   2124  CG  ARG A 138      32.324   5.881  72.762  1.00  1.05           C  
ATOM   2125  CD  ARG A 138      32.109   4.907  73.887  1.00  1.05           C  
ATOM   2126  NE  ARG A 138      30.783   5.002  74.536  1.00  1.05           N  
ATOM   2127  CZ  ARG A 138      30.353   4.156  75.495  1.00  1.05           C  
ATOM   2128  NH1 ARG A 138      31.113   3.157  75.900  1.00  1.05           N  
ATOM   2129  NH2 ARG A 138      29.162   4.339  76.019  1.00  1.05           N  
ATOM   2130  H   ARG A 138      32.187   9.976  73.348  1.00  1.05           H  
ATOM   2131  HA  ARG A 138      33.855   8.047  71.838  1.00  1.05           H  
ATOM   2132 1HB  ARG A 138      33.033   7.404  74.074  1.00  1.05           H  
ATOM   2133 2HB  ARG A 138      31.374   7.620  73.547  1.00  1.05           H  
ATOM   2134 1HG  ARG A 138      31.501   5.750  72.055  1.00  1.05           H  
ATOM   2135 2HG  ARG A 138      33.261   5.626  72.268  1.00  1.05           H  
ATOM   2136 1HD  ARG A 138      32.219   3.896  73.497  1.00  1.05           H  
ATOM   2137 2HD  ARG A 138      32.868   5.080  74.650  1.00  1.05           H  
ATOM   2138  HE  ARG A 138      30.130   5.767  74.287  1.00  1.05           H  
ATOM   2139 1HH1 ARG A 138      32.027   3.020  75.492  1.00  1.05           H  
ATOM   2140 2HH1 ARG A 138      30.780   2.529  76.617  1.00  1.05           H  
ATOM   2141 1HH2 ARG A 138      28.596   5.138  75.688  1.00  1.05           H  
ATOM   2142 2HH2 ARG A 138      28.815   3.726  76.736  1.00  1.05           H  
ATOM   2143  N   TRP A 139      32.338   7.487  69.913  1.00  1.08           N  
ATOM   2144  CA  TRP A 139      31.438   7.308  68.781  1.00  1.08           C  
ATOM   2145  C   TRP A 139      30.751   5.956  68.837  1.00  1.08           C  
ATOM   2146  O   TRP A 139      31.357   4.958  69.239  1.00  1.08           O  
ATOM   2147  CB  TRP A 139      32.164   7.446  67.447  1.00  1.08           C  
ATOM   2148  CG  TRP A 139      32.549   8.860  67.067  1.00  1.08           C  
ATOM   2149  CD1 TRP A 139      31.867   9.667  66.203  1.00  1.08           C  
ATOM   2150  CD2 TRP A 139      33.691   9.627  67.503  1.00  1.08           C  
ATOM   2151  NE1 TRP A 139      32.504  10.874  66.079  1.00  1.08           N  
ATOM   2152  CE2 TRP A 139      33.617  10.868  66.863  1.00  1.08           C  
ATOM   2153  CE3 TRP A 139      34.752   9.371  68.366  1.00  1.08           C  
ATOM   2154  CZ2 TRP A 139      34.551  11.846  67.068  1.00  1.08           C  
ATOM   2155  CZ3 TRP A 139      35.699  10.364  68.565  1.00  1.08           C  
ATOM   2156  CH2 TRP A 139      35.600  11.567  67.938  1.00  1.08           C  
ATOM   2157  H   TRP A 139      33.238   7.027  69.933  1.00  1.08           H  
ATOM   2158  HA  TRP A 139      30.667   8.076  68.816  1.00  1.08           H  
ATOM   2159 1HB  TRP A 139      33.069   6.841  67.461  1.00  1.08           H  
ATOM   2160 2HB  TRP A 139      31.531   7.045  66.672  1.00  1.08           H  
ATOM   2161  HD1 TRP A 139      30.952   9.385  65.689  1.00  1.08           H  
ATOM   2162  HE1 TRP A 139      32.210  11.676  65.490  1.00  1.08           H  
ATOM   2163  HE3 TRP A 139      34.836   8.415  68.877  1.00  1.08           H  
ATOM   2164  HZ2 TRP A 139      34.475  12.806  66.563  1.00  1.08           H  
ATOM   2165  HZ3 TRP A 139      36.523  10.156  69.249  1.00  1.08           H  
ATOM   2166  HH2 TRP A 139      36.361  12.318  68.127  1.00  1.08           H  
ATOM   2167  N   ASN A 140      29.505   5.921  68.372  1.00  1.11           N  
ATOM   2168  CA  ASN A 140      28.755   4.677  68.283  1.00  1.11           C  
ATOM   2169  C   ASN A 140      29.125   3.944  67.011  1.00  1.11           C  
ATOM   2170  O   ASN A 140      29.951   4.426  66.224  1.00  1.11           O  
ATOM   2171  CB  ASN A 140      27.263   4.930  68.238  1.00  1.11           C  
ATOM   2172  CG  ASN A 140      26.856   5.596  66.926  1.00  1.11           C  
ATOM   2173  OD1 ASN A 140      27.705   6.128  66.185  1.00  1.11           O  
ATOM   2174  ND2 ASN A 140      25.588   5.555  66.611  1.00  1.11           N  
ATOM   2175  H   ASN A 140      29.057   6.801  68.110  1.00  1.11           H  
ATOM   2176  HA  ASN A 140      29.008   4.039  69.131  1.00  1.11           H  
ATOM   2177 1HB  ASN A 140      26.715   3.997  68.354  1.00  1.11           H  
ATOM   2178 2HB  ASN A 140      26.981   5.586  69.062  1.00  1.11           H  
ATOM   2179 1HD2 ASN A 140      25.272   5.962  65.741  1.00  1.11           H  
ATOM   2180 2HD2 ASN A 140      24.934   5.111  67.223  1.00  1.11           H  
ATOM   2181  N   SER A 141      28.497   2.795  66.794  1.00  1.13           N  
ATOM   2182  CA  SER A 141      28.792   2.022  65.610  1.00  1.13           C  
ATOM   2183  C   SER A 141      28.504   2.855  64.377  1.00  1.13           C  
ATOM   2184  O   SER A 141      27.504   3.572  64.315  1.00  1.13           O  
ATOM   2185  CB  SER A 141      27.963   0.754  65.592  1.00  1.13           C  
ATOM   2186  OG  SER A 141      28.295  -0.080  66.671  1.00  1.13           O  
ATOM   2187  H   SER A 141      27.829   2.447  67.465  1.00  1.13           H  
ATOM   2188  HA  SER A 141      29.850   1.759  65.613  1.00  1.13           H  
ATOM   2189 1HB  SER A 141      26.905   1.010  65.638  1.00  1.13           H  
ATOM   2190 2HB  SER A 141      28.131   0.225  64.655  1.00  1.13           H  
ATOM   2191  HG  SER A 141      27.749  -0.866  66.578  1.00  1.13           H  
ATOM   2192  N   ASP A 142      29.398   2.758  63.400  1.00  1.11           N  
ATOM   2193  CA  ASP A 142      29.311   3.471  62.127  1.00  1.11           C  
ATOM   2194  C   ASP A 142      29.562   4.993  62.250  1.00  1.11           C  
ATOM   2195  O   ASP A 142      29.528   5.713  61.243  1.00  1.11           O  
ATOM   2196  CB  ASP A 142      27.934   3.230  61.483  1.00  1.11           C  
ATOM   2197  CG  ASP A 142      27.980   3.312  59.952  1.00  1.11           C  
ATOM   2198  OD1 ASP A 142      28.920   2.807  59.386  1.00  1.11           O  
ATOM   2199  OD2 ASP A 142      27.168   3.997  59.352  1.00  1.11           O  
ATOM   2200  H   ASP A 142      30.192   2.153  63.549  1.00  1.11           H  
ATOM   2201  HA  ASP A 142      30.073   3.061  61.464  1.00  1.11           H  
ATOM   2202 1HB  ASP A 142      27.562   2.245  61.766  1.00  1.11           H  
ATOM   2203 2HB  ASP A 142      27.219   3.961  61.854  1.00  1.11           H  
ATOM   2204  N   GLU A 143      29.899   5.470  63.458  1.00  1.07           N  
ATOM   2205  CA  GLU A 143      30.163   6.882  63.737  1.00  1.07           C  
ATOM   2206  C   GLU A 143      29.039   7.827  63.331  1.00  1.07           C  
ATOM   2207  O   GLU A 143      29.287   8.827  62.651  1.00  1.07           O  
ATOM   2208  CB  GLU A 143      31.467   7.372  63.093  1.00  1.07           C  
ATOM   2209  CG  GLU A 143      32.721   6.664  63.575  1.00  1.07           C  
ATOM   2210  CD  GLU A 143      33.965   7.386  63.171  1.00  1.07           C  
ATOM   2211  OE1 GLU A 143      34.024   8.559  63.466  1.00  1.07           O  
ATOM   2212  OE2 GLU A 143      34.839   6.802  62.583  1.00  1.07           O  
ATOM   2213  H   GLU A 143      29.931   4.842  64.261  1.00  1.07           H  
ATOM   2214  HA  GLU A 143      30.273   6.973  64.814  1.00  1.07           H  
ATOM   2215 1HB  GLU A 143      31.414   7.260  62.012  1.00  1.07           H  
ATOM   2216 2HB  GLU A 143      31.592   8.438  63.298  1.00  1.07           H  
ATOM   2217 1HG  GLU A 143      32.695   6.581  64.654  1.00  1.07           H  
ATOM   2218 2HG  GLU A 143      32.737   5.658  63.162  1.00  1.07           H  
ATOM   2219  N   THR A 144      27.808   7.526  63.755  1.00  1.01           N  
ATOM   2220  CA  THR A 144      26.668   8.374  63.416  1.00  1.01           C  
ATOM   2221  C   THR A 144      26.221   9.211  64.608  1.00  1.01           C  
ATOM   2222  O   THR A 144      25.572  10.248  64.446  1.00  1.01           O  
ATOM   2223  CB  THR A 144      25.515   7.550  62.818  1.00  1.01           C  
ATOM   2224  OG1 THR A 144      25.058   6.522  63.740  1.00  1.01           O  
ATOM   2225  CG2 THR A 144      25.996   6.903  61.528  1.00  1.01           C  
ATOM   2226  H   THR A 144      27.679   6.713  64.352  1.00  1.01           H  
ATOM   2227  HA  THR A 144      26.971   9.048  62.625  1.00  1.01           H  
ATOM   2228  HB  THR A 144      24.679   8.213  62.597  1.00  1.01           H  
ATOM   2229  HG1 THR A 144      25.727   5.817  63.790  1.00  1.01           H  
ATOM   2230 1HG2 THR A 144      25.192   6.327  61.075  1.00  1.01           H  
ATOM   2231 2HG2 THR A 144      26.317   7.683  60.841  1.00  1.01           H  
ATOM   2232 3HG2 THR A 144      26.832   6.247  61.740  1.00  1.01           H  
ATOM   2233  N   ILE A 145      26.588   8.761  65.804  1.00  0.96           N  
ATOM   2234  CA  ILE A 145      26.270   9.458  67.051  1.00  0.96           C  
ATOM   2235  C   ILE A 145      27.515   9.619  67.929  1.00  0.96           C  
ATOM   2236  O   ILE A 145      28.274   8.666  68.155  1.00  0.96           O  
ATOM   2237  CB  ILE A 145      25.147   8.772  67.857  1.00  0.96           C  
ATOM   2238  CG1 ILE A 145      23.864   8.699  67.045  1.00  0.96           C  
ATOM   2239  CG2 ILE A 145      24.878   9.544  69.141  1.00  0.96           C  
ATOM   2240  CD1 ILE A 145      22.801   7.876  67.694  1.00  0.96           C  
ATOM   2241  H   ILE A 145      27.103   7.890  65.842  1.00  0.96           H  
ATOM   2242  HA  ILE A 145      25.919  10.457  66.805  1.00  0.96           H  
ATOM   2243  HB  ILE A 145      25.440   7.776  68.120  1.00  0.96           H  
ATOM   2244 1HG1 ILE A 145      23.491   9.708  66.911  1.00  0.96           H  
ATOM   2245 2HG1 ILE A 145      24.065   8.267  66.071  1.00  0.96           H  
ATOM   2246 1HG2 ILE A 145      24.089   9.045  69.697  1.00  0.96           H  
ATOM   2247 2HG2 ILE A 145      25.777   9.579  69.751  1.00  0.96           H  
ATOM   2248 3HG2 ILE A 145      24.565  10.562  68.898  1.00  0.96           H  
ATOM   2249 1HD1 ILE A 145      21.909   7.874  67.072  1.00  0.96           H  
ATOM   2250 2HD1 ILE A 145      23.155   6.855  67.821  1.00  0.96           H  
ATOM   2251 3HD1 ILE A 145      22.568   8.298  68.662  1.00  0.96           H  
ATOM   2252  N   LEU A 146      27.727  10.843  68.397  1.00  0.93           N  
ATOM   2253  CA  LEU A 146      28.823  11.213  69.281  1.00  0.93           C  
ATOM   2254  C   LEU A 146      28.325  11.414  70.724  1.00  0.93           C  
ATOM   2255  O   LEU A 146      27.410  12.205  70.970  1.00  0.93           O  
ATOM   2256  CB  LEU A 146      29.488  12.479  68.727  1.00  0.93           C  
ATOM   2257  CG  LEU A 146      30.590  13.108  69.558  1.00  0.93           C  
ATOM   2258  CD1 LEU A 146      31.710  12.151  69.633  1.00  0.93           C  
ATOM   2259  CD2 LEU A 146      31.032  14.434  68.897  1.00  0.93           C  
ATOM   2260  H   LEU A 146      27.063  11.565  68.143  1.00  0.93           H  
ATOM   2261  HA  LEU A 146      29.557  10.407  69.281  1.00  0.93           H  
ATOM   2262 1HB  LEU A 146      29.933  12.222  67.765  1.00  0.93           H  
ATOM   2263 2HB  LEU A 146      28.733  13.217  68.547  1.00  0.93           H  
ATOM   2264  HG  LEU A 146      30.236  13.304  70.574  1.00  0.93           H  
ATOM   2265 1HD1 LEU A 146      32.498  12.569  70.190  1.00  0.93           H  
ATOM   2266 2HD1 LEU A 146      31.382  11.224  70.098  1.00  0.93           H  
ATOM   2267 3HD1 LEU A 146      32.039  11.956  68.653  1.00  0.93           H  
ATOM   2268 1HD2 LEU A 146      31.830  14.890  69.478  1.00  0.93           H  
ATOM   2269 2HD2 LEU A 146      31.391  14.232  67.884  1.00  0.93           H  
ATOM   2270 3HD2 LEU A 146      30.183  15.121  68.850  1.00  0.93           H  
ATOM   2271  N   GLU A 147      28.895  10.653  71.663  1.00  0.94           N  
ATOM   2272  CA  GLU A 147      28.526  10.692  73.080  1.00  0.94           C  
ATOM   2273  C   GLU A 147      29.569  11.442  73.909  1.00  0.94           C  
ATOM   2274  O   GLU A 147      30.759  11.108  73.884  1.00  0.94           O  
ATOM   2275  CB  GLU A 147      28.359   9.271  73.618  1.00  0.94           C  
ATOM   2276  CG  GLU A 147      27.964   9.182  75.082  1.00  0.94           C  
ATOM   2277  CD  GLU A 147      27.865   7.750  75.585  1.00  0.94           C  
ATOM   2278  OE1 GLU A 147      28.225   6.835  74.864  1.00  0.94           O  
ATOM   2279  OE2 GLU A 147      27.427   7.569  76.694  1.00  0.94           O  
ATOM   2280  H   GLU A 147      29.631  10.015  71.382  1.00  0.94           H  
ATOM   2281  HA  GLU A 147      27.580  11.210  73.172  1.00  0.94           H  
ATOM   2282 1HB  GLU A 147      27.593   8.759  73.036  1.00  0.94           H  
ATOM   2283 2HB  GLU A 147      29.288   8.725  73.481  1.00  0.94           H  
ATOM   2284 1HG  GLU A 147      28.706   9.710  75.683  1.00  0.94           H  
ATOM   2285 2HG  GLU A 147      27.012   9.688  75.213  1.00  0.94           H  
ATOM   2286  N   TYR A 148      29.144  12.440  74.676  1.00  0.98           N  
ATOM   2287  CA  TYR A 148      30.142  13.214  75.415  1.00  0.98           C  
ATOM   2288  C   TYR A 148      29.658  13.796  76.748  1.00  0.98           C  
ATOM   2289  O   TYR A 148      28.465  13.835  77.041  1.00  0.98           O  
ATOM   2290  CB  TYR A 148      30.635  14.356  74.526  1.00  0.98           C  
ATOM   2291  CG  TYR A 148      29.584  15.359  74.297  1.00  0.98           C  
ATOM   2292  CD1 TYR A 148      29.544  16.409  75.156  1.00  0.98           C  
ATOM   2293  CD2 TYR A 148      28.637  15.241  73.274  1.00  0.98           C  
ATOM   2294  CE1 TYR A 148      28.604  17.345  75.052  1.00  0.98           C  
ATOM   2295  CE2 TYR A 148      27.662  16.221  73.174  1.00  0.98           C  
ATOM   2296  CZ  TYR A 148      27.679  17.278  74.098  1.00  0.98           C  
ATOM   2297  OH  TYR A 148      26.752  18.251  74.129  1.00  0.98           O  
ATOM   2298  H   TYR A 148      28.148  12.675  74.696  1.00  0.98           H  
ATOM   2299  HA  TYR A 148      30.980  12.559  75.644  1.00  0.98           H  
ATOM   2300 1HB  TYR A 148      31.482  14.853  75.001  1.00  0.98           H  
ATOM   2301 2HB  TYR A 148      30.965  13.973  73.564  1.00  0.98           H  
ATOM   2302  HD1 TYR A 148      30.281  16.487  75.946  1.00  0.98           H  
ATOM   2303  HD2 TYR A 148      28.650  14.392  72.584  1.00  0.98           H  
ATOM   2304  HE1 TYR A 148      28.577  18.171  75.751  1.00  0.98           H  
ATOM   2305  HE2 TYR A 148      26.895  16.156  72.402  1.00  0.98           H  
ATOM   2306  HH  TYR A 148      27.072  18.979  74.697  1.00  0.98           H  
ATOM   2307  N   PHE A 149      30.607  14.259  77.558  1.00  1.05           N  
ATOM   2308  CA  PHE A 149      30.321  14.932  78.835  1.00  1.05           C  
ATOM   2309  C   PHE A 149      30.824  16.363  78.743  1.00  1.05           C  
ATOM   2310  O   PHE A 149      31.764  16.620  78.002  1.00  1.05           O  
ATOM   2311  CB  PHE A 149      30.985  14.203  79.992  1.00  1.05           C  
ATOM   2312  CG  PHE A 149      30.416  12.845  80.251  1.00  1.05           C  
ATOM   2313  CD1 PHE A 149      30.855  11.742  79.545  1.00  1.05           C  
ATOM   2314  CD2 PHE A 149      29.459  12.666  81.232  1.00  1.05           C  
ATOM   2315  CE1 PHE A 149      30.341  10.487  79.806  1.00  1.05           C  
ATOM   2316  CE2 PHE A 149      28.953  11.418  81.499  1.00  1.05           C  
ATOM   2317  CZ  PHE A 149      29.391  10.326  80.785  1.00  1.05           C  
ATOM   2318  H   PHE A 149      31.577  14.164  77.250  1.00  1.05           H  
ATOM   2319  HA  PHE A 149      29.243  14.953  79.001  1.00  1.05           H  
ATOM   2320 1HB  PHE A 149      32.051  14.099  79.797  1.00  1.05           H  
ATOM   2321 2HB  PHE A 149      30.873  14.799  80.909  1.00  1.05           H  
ATOM   2322  HD1 PHE A 149      31.609  11.874  78.777  1.00  1.05           H  
ATOM   2323  HD2 PHE A 149      29.111  13.539  81.808  1.00  1.05           H  
ATOM   2324  HE1 PHE A 149      30.692   9.624  79.241  1.00  1.05           H  
ATOM   2325  HE2 PHE A 149      28.210  11.297  82.279  1.00  1.05           H  
ATOM   2326  HZ  PHE A 149      28.988   9.335  80.995  1.00  1.05           H  
ATOM   2327  N   GLU A 150      30.223  17.309  79.460  1.00  1.11           N  
ATOM   2328  CA  GLU A 150      30.706  18.685  79.305  1.00  1.11           C  
ATOM   2329  C   GLU A 150      30.848  19.443  80.613  1.00  1.11           C  
ATOM   2330  O   GLU A 150      29.913  19.476  81.435  1.00  1.11           O  
ATOM   2331  CB  GLU A 150      29.756  19.434  78.363  1.00  1.11           C  
ATOM   2332  CG  GLU A 150      30.149  20.853  77.971  1.00  1.11           C  
ATOM   2333  CD  GLU A 150      29.175  21.431  76.972  1.00  1.11           C  
ATOM   2334  OE1 GLU A 150      28.202  20.771  76.681  1.00  1.11           O  
ATOM   2335  OE2 GLU A 150      29.420  22.498  76.465  1.00  1.11           O  
ATOM   2336  H   GLU A 150      29.461  17.083  80.090  1.00  1.11           H  
ATOM   2337  HA  GLU A 150      31.690  18.652  78.849  1.00  1.11           H  
ATOM   2338 1HB  GLU A 150      29.682  18.873  77.454  1.00  1.11           H  
ATOM   2339 2HB  GLU A 150      28.760  19.470  78.804  1.00  1.11           H  
ATOM   2340 1HG  GLU A 150      30.178  21.487  78.860  1.00  1.11           H  
ATOM   2341 2HG  GLU A 150      31.147  20.839  77.535  1.00  1.11           H  
ATOM   2342  N   ASN A 151      32.024  20.065  80.772  1.00  1.16           N  
ATOM   2343  CA  ASN A 151      32.314  20.837  81.971  1.00  1.16           C  
ATOM   2344  C   ASN A 151      32.244  22.321  81.665  1.00  1.16           C  
ATOM   2345  O   ASN A 151      32.648  22.750  80.580  1.00  1.16           O  
ATOM   2346  CB  ASN A 151      33.690  20.525  82.530  1.00  1.16           C  
ATOM   2347  CG  ASN A 151      33.904  19.076  82.918  1.00  1.16           C  
ATOM   2348  OD1 ASN A 151      32.983  18.269  82.985  1.00  1.16           O  
ATOM   2349  ND2 ASN A 151      35.136  18.742  83.205  1.00  1.16           N  
ATOM   2350  H   ASN A 151      32.713  19.996  80.020  1.00  1.16           H  
ATOM   2351  HA  ASN A 151      31.560  20.620  82.722  1.00  1.16           H  
ATOM   2352 1HB  ASN A 151      34.445  20.827  81.817  1.00  1.16           H  
ATOM   2353 2HB  ASN A 151      33.839  21.134  83.423  1.00  1.16           H  
ATOM   2354 1HD2 ASN A 151      35.351  17.803  83.477  1.00  1.16           H  
ATOM   2355 2HD2 ASN A 151      35.862  19.426  83.161  1.00  1.16           H  
ATOM   2356  N   THR A 152      31.800  23.106  82.648  1.00  1.16           N  
ATOM   2357  CA  THR A 152      31.741  24.565  82.516  1.00  1.16           C  
ATOM   2358  C   THR A 152      32.455  25.306  83.653  1.00  1.16           C  
ATOM   2359  O   THR A 152      32.325  24.957  84.828  1.00  1.16           O  
ATOM   2360  CB  THR A 152      30.279  25.064  82.438  1.00  1.16           C  
ATOM   2361  OG1 THR A 152      29.617  24.472  81.307  1.00  1.16           O  
ATOM   2362  CG2 THR A 152      30.221  26.598  82.315  1.00  1.16           C  
ATOM   2363  H   THR A 152      31.466  22.658  83.504  1.00  1.16           H  
ATOM   2364  HA  THR A 152      32.233  24.841  81.587  1.00  1.16           H  
ATOM   2365  HB  THR A 152      29.750  24.767  83.345  1.00  1.16           H  
ATOM   2366  HG1 THR A 152      29.491  23.534  81.468  1.00  1.16           H  
ATOM   2367 1HG2 THR A 152      29.182  26.921  82.265  1.00  1.16           H  
ATOM   2368 2HG2 THR A 152      30.686  27.057  83.178  1.00  1.16           H  
ATOM   2369 3HG2 THR A 152      30.741  26.920  81.413  1.00  1.16           H  
ATOM   2370  N   SER A 153      33.207  26.351  83.302  1.00  1.12           N  
ATOM   2371  CA  SER A 153      33.846  27.201  84.310  1.00  1.12           C  
ATOM   2372  C   SER A 153      33.906  28.666  83.892  1.00  1.12           C  
ATOM   2373  O   SER A 153      33.864  28.985  82.702  1.00  1.12           O  
ATOM   2374  CB  SER A 153      35.246  26.695  84.581  1.00  1.12           C  
ATOM   2375  OG  SER A 153      36.053  26.804  83.438  1.00  1.12           O  
ATOM   2376  H   SER A 153      33.340  26.536  82.308  1.00  1.12           H  
ATOM   2377  HA  SER A 153      33.268  27.156  85.226  1.00  1.12           H  
ATOM   2378 1HB  SER A 153      35.686  27.268  85.400  1.00  1.12           H  
ATOM   2379 2HB  SER A 153      35.199  25.656  84.898  1.00  1.12           H  
ATOM   2380  HG  SER A 153      35.613  26.285  82.750  1.00  1.12           H  
ATOM   2381  N   TYR A 154      34.044  29.567  84.877  1.00  1.06           N  
ATOM   2382  CA  TYR A 154      34.139  30.995  84.577  1.00  1.06           C  
ATOM   2383  C   TYR A 154      35.381  31.659  85.189  1.00  1.06           C  
ATOM   2384  O   TYR A 154      35.737  31.391  86.335  1.00  1.06           O  
ATOM   2385  CB  TYR A 154      32.882  31.671  85.135  1.00  1.06           C  
ATOM   2386  CG  TYR A 154      31.602  31.169  84.542  1.00  1.06           C  
ATOM   2387  CD1 TYR A 154      30.992  30.039  85.090  1.00  1.06           C  
ATOM   2388  CD2 TYR A 154      31.037  31.805  83.462  1.00  1.06           C  
ATOM   2389  CE1 TYR A 154      29.834  29.543  84.545  1.00  1.06           C  
ATOM   2390  CE2 TYR A 154      29.882  31.308  82.924  1.00  1.06           C  
ATOM   2391  CZ  TYR A 154      29.283  30.178  83.450  1.00  1.06           C  
ATOM   2392  OH  TYR A 154      28.160  29.654  82.864  1.00  1.06           O  
ATOM   2393  H   TYR A 154      34.030  29.271  85.855  1.00  1.06           H  
ATOM   2394  HA  TYR A 154      34.186  31.126  83.499  1.00  1.06           H  
ATOM   2395 1HB  TYR A 154      32.838  31.493  86.204  1.00  1.06           H  
ATOM   2396 2HB  TYR A 154      32.939  32.738  84.983  1.00  1.06           H  
ATOM   2397  HD1 TYR A 154      31.446  29.545  85.939  1.00  1.06           H  
ATOM   2398  HD2 TYR A 154      31.510  32.688  83.025  1.00  1.06           H  
ATOM   2399  HE1 TYR A 154      29.366  28.648  84.960  1.00  1.06           H  
ATOM   2400  HE2 TYR A 154      29.446  31.795  82.059  1.00  1.06           H  
ATOM   2401  HH  TYR A 154      28.258  29.712  81.886  1.00  1.06           H  
ATOM   2402  N   ILE A 155      36.011  32.568  84.446  1.00  0.98           N  
ATOM   2403  CA  ILE A 155      37.150  33.327  84.974  1.00  0.98           C  
ATOM   2404  C   ILE A 155      36.934  34.841  84.898  1.00  0.98           C  
ATOM   2405  O   ILE A 155      36.767  35.401  83.818  1.00  0.98           O  
ATOM   2406  CB  ILE A 155      38.435  32.967  84.209  1.00  0.98           C  
ATOM   2407  CG1 ILE A 155      38.739  31.467  84.340  1.00  0.98           C  
ATOM   2408  CG2 ILE A 155      39.594  33.808  84.717  1.00  0.98           C  
ATOM   2409  CD1 ILE A 155      39.876  31.007  83.463  1.00  0.98           C  
ATOM   2410  H   ILE A 155      35.716  32.697  83.479  1.00  0.98           H  
ATOM   2411  HA  ILE A 155      37.287  33.061  86.021  1.00  0.98           H  
ATOM   2412  HB  ILE A 155      38.287  33.170  83.155  1.00  0.98           H  
ATOM   2413 1HG1 ILE A 155      38.981  31.245  85.378  1.00  0.98           H  
ATOM   2414 2HG1 ILE A 155      37.857  30.896  84.058  1.00  0.98           H  
ATOM   2415 1HG2 ILE A 155      40.495  33.562  84.158  1.00  0.98           H  
ATOM   2416 2HG2 ILE A 155      39.364  34.867  84.584  1.00  0.98           H  
ATOM   2417 3HG2 ILE A 155      39.756  33.604  85.775  1.00  0.98           H  
ATOM   2418 1HD1 ILE A 155      40.032  29.937  83.604  1.00  0.98           H  
ATOM   2419 2HD1 ILE A 155      39.632  31.205  82.417  1.00  0.98           H  
ATOM   2420 3HD1 ILE A 155      40.784  31.545  83.732  1.00  0.98           H  
ATOM   2421  N   PHE A 156      36.944  35.525  86.034  1.00  0.92           N  
ATOM   2422  CA  PHE A 156      36.681  36.967  86.003  1.00  0.92           C  
ATOM   2423  C   PHE A 156      37.770  37.745  85.265  1.00  0.92           C  
ATOM   2424  O   PHE A 156      38.958  37.559  85.539  1.00  0.92           O  
ATOM   2425  CB  PHE A 156      36.480  37.523  87.405  1.00  0.92           C  
ATOM   2426  CG  PHE A 156      36.082  38.943  87.362  1.00  0.92           C  
ATOM   2427  CD1 PHE A 156      34.916  39.290  86.720  1.00  0.92           C  
ATOM   2428  CD2 PHE A 156      36.816  39.925  87.977  1.00  0.92           C  
ATOM   2429  CE1 PHE A 156      34.501  40.572  86.664  1.00  0.92           C  
ATOM   2430  CE2 PHE A 156      36.387  41.226  87.923  1.00  0.92           C  
ATOM   2431  CZ  PHE A 156      35.242  41.547  87.259  1.00  0.92           C  
ATOM   2432  H   PHE A 156      37.107  35.052  86.912  1.00  0.92           H  
ATOM   2433  HA  PHE A 156      35.751  37.132  85.463  1.00  0.92           H  
ATOM   2434 1HB  PHE A 156      35.727  36.965  87.934  1.00  0.92           H  
ATOM   2435 2HB  PHE A 156      37.408  37.443  87.968  1.00  0.92           H  
ATOM   2436  HD1 PHE A 156      34.336  38.520  86.236  1.00  0.92           H  
ATOM   2437  HD2 PHE A 156      37.731  39.661  88.509  1.00  0.92           H  
ATOM   2438  HE1 PHE A 156      33.586  40.821  86.141  1.00  0.92           H  
ATOM   2439  HE2 PHE A 156      36.940  42.005  88.413  1.00  0.92           H  
ATOM   2440  HZ  PHE A 156      34.914  42.588  87.223  1.00  0.92           H  
ATOM   2441  N   ASN A 157      37.363  38.620  84.333  1.00  0.88           N  
ATOM   2442  CA  ASN A 157      38.309  39.412  83.553  1.00  0.88           C  
ATOM   2443  C   ASN A 157      38.206  40.935  83.816  1.00  0.88           C  
ATOM   2444  O   ASN A 157      37.351  41.652  83.260  1.00  0.88           O  
ATOM   2445  CB  ASN A 157      38.132  39.086  82.081  1.00  0.88           C  
ATOM   2446  CG  ASN A 157      39.172  39.734  81.204  1.00  0.88           C  
ATOM   2447  OD1 ASN A 157      39.696  40.822  81.480  1.00  0.88           O  
ATOM   2448  ND2 ASN A 157      39.511  39.059  80.133  1.00  0.88           N  
ATOM   2449  H   ASN A 157      36.368  38.725  84.144  1.00  0.88           H  
ATOM   2450  HA  ASN A 157      39.316  39.111  83.841  1.00  0.88           H  
ATOM   2451 1HB  ASN A 157      38.173  38.001  81.943  1.00  0.88           H  
ATOM   2452 2HB  ASN A 157      37.140  39.416  81.757  1.00  0.88           H  
ATOM   2453 1HD2 ASN A 157      40.207  39.424  79.511  1.00  0.88           H  
ATOM   2454 2HD2 ASN A 157      39.089  38.173  79.946  1.00  0.88           H  
ATOM   2455  N   LYS A 158      39.150  41.446  84.604  1.00  0.87           N  
ATOM   2456  CA  LYS A 158      39.152  42.850  85.014  1.00  0.87           C  
ATOM   2457  C   LYS A 158      39.483  43.835  83.897  1.00  0.87           C  
ATOM   2458  O   LYS A 158      39.327  45.039  84.078  1.00  0.87           O  
ATOM   2459  CB  LYS A 158      40.097  43.087  86.192  1.00  0.87           C  
ATOM   2460  CG  LYS A 158      39.610  42.466  87.459  1.00  0.87           C  
ATOM   2461  CD  LYS A 158      40.489  42.729  88.670  1.00  0.87           C  
ATOM   2462  CE  LYS A 158      39.878  42.049  89.909  1.00  0.87           C  
ATOM   2463  NZ  LYS A 158      40.622  42.350  91.158  1.00  0.87           N  
ATOM   2464  H   LYS A 158      39.850  40.822  84.984  1.00  0.87           H  
ATOM   2465  HA  LYS A 158      38.146  43.090  85.363  1.00  0.87           H  
ATOM   2466 1HB  LYS A 158      41.082  42.679  85.962  1.00  0.87           H  
ATOM   2467 2HB  LYS A 158      40.214  44.158  86.360  1.00  0.87           H  
ATOM   2468 1HG  LYS A 158      38.664  42.930  87.659  1.00  0.87           H  
ATOM   2469 2HG  LYS A 158      39.468  41.395  87.323  1.00  0.87           H  
ATOM   2470 1HD  LYS A 158      41.492  42.335  88.498  1.00  0.87           H  
ATOM   2471 2HD  LYS A 158      40.558  43.801  88.850  1.00  0.87           H  
ATOM   2472 1HE  LYS A 158      38.847  42.376  90.025  1.00  0.87           H  
ATOM   2473 2HE  LYS A 158      39.889  40.972  89.748  1.00  0.87           H  
ATOM   2474 1HZ  LYS A 158      40.172  41.867  91.937  1.00  0.87           H  
ATOM   2475 2HZ  LYS A 158      41.579  42.045  91.079  1.00  0.87           H  
ATOM   2476 3HZ  LYS A 158      40.590  43.346  91.330  1.00  0.87           H  
ATOM   2477  N   GLU A 159      39.976  43.349  82.759  1.00  0.89           N  
ATOM   2478  CA  GLU A 159      40.324  44.250  81.667  1.00  0.89           C  
ATOM   2479  C   GLU A 159      39.103  44.556  80.800  1.00  0.89           C  
ATOM   2480  O   GLU A 159      39.144  45.444  79.946  1.00  0.89           O  
ATOM   2481  CB  GLU A 159      41.448  43.664  80.808  1.00  0.89           C  
ATOM   2482  CG  GLU A 159      42.779  43.515  81.538  1.00  0.89           C  
ATOM   2483  CD  GLU A 159      43.880  42.932  80.676  1.00  0.89           C  
ATOM   2484  OE1 GLU A 159      43.630  42.636  79.530  1.00  0.89           O  
ATOM   2485  OE2 GLU A 159      44.974  42.788  81.170  1.00  0.89           O  
ATOM   2486  H   GLU A 159      40.057  42.346  82.614  1.00  0.89           H  
ATOM   2487  HA  GLU A 159      40.677  45.189  82.093  1.00  0.89           H  
ATOM   2488 1HB  GLU A 159      41.154  42.686  80.438  1.00  0.89           H  
ATOM   2489 2HB  GLU A 159      41.611  44.303  79.941  1.00  0.89           H  
ATOM   2490 1HG  GLU A 159      43.093  44.495  81.897  1.00  0.89           H  
ATOM   2491 2HG  GLU A 159      42.626  42.874  82.405  1.00  0.89           H  
ATOM   2492  N   LYS A 160      38.016  43.806  81.009  1.00  0.94           N  
ATOM   2493  CA  LYS A 160      36.792  44.004  80.242  1.00  0.94           C  
ATOM   2494  C   LYS A 160      35.640  44.485  81.117  1.00  0.94           C  
ATOM   2495  O   LYS A 160      34.720  45.155  80.641  1.00  0.94           O  
ATOM   2496  CB  LYS A 160      36.401  42.732  79.503  1.00  0.94           C  
ATOM   2497  CG  LYS A 160      37.369  42.323  78.416  1.00  0.94           C  
ATOM   2498  CD  LYS A 160      36.869  41.110  77.655  1.00  0.94           C  
ATOM   2499  CE  LYS A 160      37.835  40.733  76.542  1.00  0.94           C  
ATOM   2500  NZ  LYS A 160      37.979  41.831  75.529  1.00  0.94           N  
ATOM   2501  H   LYS A 160      38.031  43.083  81.726  1.00  0.94           H  
ATOM   2502  HA  LYS A 160      36.977  44.777  79.497  1.00  0.94           H  
ATOM   2503 1HB  LYS A 160      36.348  41.908  80.220  1.00  0.94           H  
ATOM   2504 2HB  LYS A 160      35.413  42.848  79.063  1.00  0.94           H  
ATOM   2505 1HG  LYS A 160      37.508  43.153  77.723  1.00  0.94           H  
ATOM   2506 2HG  LYS A 160      38.334  42.084  78.867  1.00  0.94           H  
ATOM   2507 1HD  LYS A 160      36.775  40.271  78.346  1.00  0.94           H  
ATOM   2508 2HD  LYS A 160      35.888  41.315  77.226  1.00  0.94           H  
ATOM   2509 1HE  LYS A 160      38.810  40.514  76.976  1.00  0.94           H  
ATOM   2510 2HE  LYS A 160      37.467  39.847  76.038  1.00  0.94           H  
ATOM   2511 1HZ  LYS A 160      38.624  41.542  74.808  1.00  0.94           H  
ATOM   2512 2HZ  LYS A 160      37.078  42.028  75.116  1.00  0.94           H  
ATOM   2513 3HZ  LYS A 160      38.330  42.666  75.980  1.00  0.94           H  
ATOM   2514  N   SER A 161      35.701  44.185  82.414  1.00  0.99           N  
ATOM   2515  CA  SER A 161      34.597  44.467  83.334  1.00  0.99           C  
ATOM   2516  C   SER A 161      34.448  45.915  83.765  1.00  0.99           C  
ATOM   2517  O   SER A 161      34.506  46.217  84.960  1.00  0.99           O  
ATOM   2518  CB  SER A 161      34.829  43.682  84.585  1.00  0.99           C  
ATOM   2519  OG  SER A 161      34.861  42.338  84.289  1.00  0.99           O  
ATOM   2520  H   SER A 161      36.489  43.643  82.762  1.00  0.99           H  
ATOM   2521  HA  SER A 161      33.668  44.154  82.860  1.00  0.99           H  
ATOM   2522 1HB  SER A 161      35.769  43.983  85.048  1.00  0.99           H  
ATOM   2523 2HB  SER A 161      34.027  43.890  85.294  1.00  0.99           H  
ATOM   2524  HG  SER A 161      35.766  42.151  83.940  1.00  0.99           H  
ATOM   2525  N   ASN A 162      34.204  46.792  82.803  1.00  1.03           N  
ATOM   2526  CA  ASN A 162      34.033  48.214  83.068  1.00  1.03           C  
ATOM   2527  C   ASN A 162      35.130  48.690  84.021  1.00  1.03           C  
ATOM   2528  O   ASN A 162      36.313  48.701  83.665  1.00  1.03           O  
ATOM   2529  CB  ASN A 162      32.627  48.466  83.604  1.00  1.03           C  
ATOM   2530  CG  ASN A 162      32.240  49.925  83.692  1.00  1.03           C  
ATOM   2531  OD1 ASN A 162      32.716  50.753  82.907  1.00  1.03           O  
ATOM   2532  ND2 ASN A 162      31.369  50.248  84.617  1.00  1.03           N  
ATOM   2533  H   ASN A 162      34.166  46.429  81.852  1.00  1.03           H  
ATOM   2534  HA  ASN A 162      34.153  48.760  82.131  1.00  1.03           H  
ATOM   2535 1HB  ASN A 162      31.953  47.979  82.946  1.00  1.03           H  
ATOM   2536 2HB  ASN A 162      32.495  47.990  84.577  1.00  1.03           H  
ATOM   2537 1HD2 ASN A 162      31.065  51.198  84.712  1.00  1.03           H  
ATOM   2538 2HD2 ASN A 162      30.991  49.541  85.218  1.00  1.03           H  
ATOM   2539  N   ARG A 163      34.723  49.105  85.216  1.00  1.03           N  
ATOM   2540  CA  ARG A 163      35.606  49.591  86.257  1.00  1.03           C  
ATOM   2541  C   ARG A 163      35.125  48.987  87.570  1.00  1.03           C  
ATOM   2542  O   ARG A 163      35.227  49.603  88.633  1.00  1.03           O  
ATOM   2543  CB  ARG A 163      35.585  51.111  86.326  1.00  1.03           C  
ATOM   2544  CG  ARG A 163      36.156  51.836  85.089  1.00  1.03           C  
ATOM   2545  CD  ARG A 163      37.630  51.613  84.959  1.00  1.03           C  
ATOM   2546  NE  ARG A 163      38.213  52.338  83.833  1.00  1.03           N  
ATOM   2547  CZ  ARG A 163      38.325  51.871  82.566  1.00  1.03           C  
ATOM   2548  NH1 ARG A 163      37.895  50.667  82.238  1.00  1.03           N  
ATOM   2549  NH2 ARG A 163      38.881  52.637  81.639  1.00  1.03           N  
ATOM   2550  H   ARG A 163      33.743  49.062  85.434  1.00  1.03           H  
ATOM   2551  HA  ARG A 163      36.622  49.248  86.060  1.00  1.03           H  
ATOM   2552 1HB  ARG A 163      34.558  51.449  86.459  1.00  1.03           H  
ATOM   2553 2HB  ARG A 163      36.153  51.441  87.195  1.00  1.03           H  
ATOM   2554 1HG  ARG A 163      35.668  51.484  84.182  1.00  1.03           H  
ATOM   2555 2HG  ARG A 163      35.986  52.907  85.193  1.00  1.03           H  
ATOM   2556 1HD  ARG A 163      38.126  51.945  85.869  1.00  1.03           H  
ATOM   2557 2HD  ARG A 163      37.821  50.550  84.812  1.00  1.03           H  
ATOM   2558  HE  ARG A 163      38.562  53.267  84.015  1.00  1.03           H  
ATOM   2559 1HH1 ARG A 163      37.451  50.046  82.932  1.00  1.03           H  
ATOM   2560 2HH1 ARG A 163      37.994  50.339  81.289  1.00  1.03           H  
ATOM   2561 1HH2 ARG A 163      39.215  53.561  81.879  1.00  1.03           H  
ATOM   2562 2HH2 ARG A 163      38.971  52.298  80.692  1.00  1.03           H  
ATOM   2563  N   LEU A 164      34.538  47.801  87.464  1.00  1.00           N  
ATOM   2564  CA  LEU A 164      33.933  47.113  88.596  1.00  1.00           C  
ATOM   2565  C   LEU A 164      34.678  45.865  89.051  1.00  1.00           C  
ATOM   2566  O   LEU A 164      35.286  45.151  88.253  1.00  1.00           O  
ATOM   2567  CB  LEU A 164      32.510  46.740  88.208  1.00  1.00           C  
ATOM   2568  CG  LEU A 164      31.634  47.923  87.802  1.00  1.00           C  
ATOM   2569  CD1 LEU A 164      30.326  47.429  87.279  1.00  1.00           C  
ATOM   2570  CD2 LEU A 164      31.415  48.818  89.012  1.00  1.00           C  
ATOM   2571  H   LEU A 164      34.517  47.345  86.548  1.00  1.00           H  
ATOM   2572  HA  LEU A 164      33.899  47.807  89.435  1.00  1.00           H  
ATOM   2573 1HB  LEU A 164      32.539  46.028  87.375  1.00  1.00           H  
ATOM   2574 2HB  LEU A 164      32.048  46.267  89.055  1.00  1.00           H  
ATOM   2575  HG  LEU A 164      32.125  48.481  87.014  1.00  1.00           H  
ATOM   2576 1HD1 LEU A 164      29.707  48.275  86.979  1.00  1.00           H  
ATOM   2577 2HD1 LEU A 164      30.515  46.788  86.415  1.00  1.00           H  
ATOM   2578 3HD1 LEU A 164      29.814  46.868  88.041  1.00  1.00           H  
ATOM   2579 1HD2 LEU A 164      30.794  49.668  88.727  1.00  1.00           H  
ATOM   2580 2HD2 LEU A 164      30.914  48.256  89.798  1.00  1.00           H  
ATOM   2581 3HD2 LEU A 164      32.378  49.179  89.380  1.00  1.00           H  
ATOM   2582  N   ASP A 165      34.590  45.591  90.347  1.00  0.94           N  
ATOM   2583  CA  ASP A 165      35.137  44.376  90.929  1.00  0.94           C  
ATOM   2584  C   ASP A 165      34.059  43.704  91.802  1.00  0.94           C  
ATOM   2585  O   ASP A 165      33.796  44.172  92.913  1.00  0.94           O  
ATOM   2586  CB  ASP A 165      36.412  44.655  91.726  1.00  0.94           C  
ATOM   2587  CG  ASP A 165      37.038  43.376  92.335  1.00  0.94           C  
ATOM   2588  OD1 ASP A 165      36.287  42.484  92.730  1.00  0.94           O  
ATOM   2589  OD2 ASP A 165      38.259  43.287  92.387  1.00  0.94           O  
ATOM   2590  H   ASP A 165      34.106  46.248  90.943  1.00  0.94           H  
ATOM   2591  HA  ASP A 165      35.445  43.751  90.104  1.00  0.94           H  
ATOM   2592 1HB  ASP A 165      37.151  45.121  91.067  1.00  0.94           H  
ATOM   2593 2HB  ASP A 165      36.197  45.360  92.531  1.00  0.94           H  
ATOM   2594  N   PRO A 166      33.480  42.571  91.370  1.00  0.87           N  
ATOM   2595  CA  PRO A 166      32.338  41.887  91.930  1.00  0.87           C  
ATOM   2596  C   PRO A 166      32.589  41.364  93.337  1.00  0.87           C  
ATOM   2597  O   PRO A 166      31.642  40.958  94.017  1.00  0.87           O  
ATOM   2598  CB  PRO A 166      32.113  40.748  90.923  1.00  0.87           C  
ATOM   2599  CG  PRO A 166      33.423  40.507  90.321  1.00  0.87           C  
ATOM   2600  CD  PRO A 166      34.081  41.852  90.279  1.00  0.87           C  
ATOM   2601  HA  PRO A 166      31.488  42.580  91.931  1.00  0.87           H  
ATOM   2602 1HB  PRO A 166      31.735  39.873  91.432  1.00  0.87           H  
ATOM   2603 2HB  PRO A 166      31.351  41.019  90.195  1.00  0.87           H  
ATOM   2604 1HG  PRO A 166      33.983  39.778  90.924  1.00  0.87           H  
ATOM   2605 2HG  PRO A 166      33.296  40.059  89.325  1.00  0.87           H  
ATOM   2606 1HD  PRO A 166      35.155  41.687  90.465  1.00  0.87           H  
ATOM   2607 2HD  PRO A 166      33.869  42.368  89.355  1.00  0.87           H  
ATOM   2608  N   SER A 167      33.861  41.295  93.771  1.00  0.82           N  
ATOM   2609  CA  SER A 167      34.126  40.813  95.120  1.00  0.82           C  
ATOM   2610  C   SER A 167      33.936  41.951  96.133  1.00  0.82           C  
ATOM   2611  O   SER A 167      33.882  41.716  97.343  1.00  0.82           O  
ATOM   2612  CB  SER A 167      35.511  40.183  95.221  1.00  0.82           C  
ATOM   2613  OG  SER A 167      36.546  41.112  95.079  1.00  0.82           O  
ATOM   2614  H   SER A 167      34.656  41.635  93.212  1.00  0.82           H  
ATOM   2615  HA  SER A 167      33.400  40.033  95.353  1.00  0.82           H  
ATOM   2616 1HB  SER A 167      35.606  39.681  96.182  1.00  0.82           H  
ATOM   2617 2HB  SER A 167      35.605  39.422  94.449  1.00  0.82           H  
ATOM   2618  HG  SER A 167      36.408  41.563  94.214  1.00  0.82           H  
ATOM   2619  N   HIS A 168      33.819  43.187  95.621  1.00  0.78           N  
ATOM   2620  CA  HIS A 168      33.614  44.374  96.442  1.00  0.78           C  
ATOM   2621  C   HIS A 168      32.284  45.062  96.131  1.00  0.78           C  
ATOM   2622  O   HIS A 168      31.733  45.769  96.979  1.00  0.78           O  
ATOM   2623  CB  HIS A 168      34.754  45.371  96.241  1.00  0.78           C  
ATOM   2624  CG  HIS A 168      36.093  44.845  96.661  1.00  0.78           C  
ATOM   2625  ND1 HIS A 168      36.418  44.613  97.983  1.00  0.78           N  
ATOM   2626  CD2 HIS A 168      37.185  44.509  95.942  1.00  0.78           C  
ATOM   2627  CE1 HIS A 168      37.654  44.151  98.054  1.00  0.78           C  
ATOM   2628  NE2 HIS A 168      38.142  44.082  96.832  1.00  0.78           N  
ATOM   2629  H   HIS A 168      33.879  43.315  94.615  1.00  0.78           H  
ATOM   2630  HA  HIS A 168      33.595  44.090  97.493  1.00  0.78           H  
ATOM   2631 1HB  HIS A 168      34.811  45.633  95.180  1.00  0.78           H  
ATOM   2632 2HB  HIS A 168      34.546  46.284  96.796  1.00  0.78           H  
ATOM   2633  HD2 HIS A 168      37.290  44.564  94.865  1.00  0.78           H  
ATOM   2634  HE1 HIS A 168      38.180  43.875  98.967  1.00  0.78           H  
ATOM   2635  HE2 HIS A 168      39.065  43.763  96.578  1.00  0.78           H  
ATOM   2636  N   VAL A 169      31.737  44.839  94.934  1.00  0.77           N  
ATOM   2637  CA  VAL A 169      30.469  45.493  94.625  1.00  0.77           C  
ATOM   2638  C   VAL A 169      29.321  44.736  95.277  1.00  0.77           C  
ATOM   2639  O   VAL A 169      29.110  43.557  94.985  1.00  0.77           O  
ATOM   2640  CB  VAL A 169      30.197  45.555  93.107  1.00  0.77           C  
ATOM   2641  CG1 VAL A 169      28.830  46.167  92.895  1.00  0.77           C  
ATOM   2642  CG2 VAL A 169      31.264  46.381  92.392  1.00  0.77           C  
ATOM   2643  H   VAL A 169      32.233  44.284  94.243  1.00  0.77           H  
ATOM   2644  HA  VAL A 169      30.493  46.509  95.020  1.00  0.77           H  
ATOM   2645  HB  VAL A 169      30.188  44.543  92.701  1.00  0.77           H  
ATOM   2646 1HG1 VAL A 169      28.602  46.215  91.857  1.00  0.77           H  
ATOM   2647 2HG1 VAL A 169      28.082  45.558  93.398  1.00  0.77           H  
ATOM   2648 3HG1 VAL A 169      28.814  47.173  93.308  1.00  0.77           H  
ATOM   2649 1HG2 VAL A 169      31.046  46.407  91.331  1.00  0.77           H  
ATOM   2650 2HG2 VAL A 169      31.262  47.395  92.789  1.00  0.77           H  
ATOM   2651 3HG2 VAL A 169      32.229  45.942  92.548  1.00  0.77           H  
ATOM   2652  N   ASN A 170      28.603  45.433  96.162  1.00  0.78           N  
ATOM   2653  CA  ASN A 170      27.487  44.890  96.939  1.00  0.78           C  
ATOM   2654  C   ASN A 170      26.146  45.313  96.369  1.00  0.78           C  
ATOM   2655  O   ASN A 170      25.884  46.510  96.224  1.00  0.78           O  
ATOM   2656  CB  ASN A 170      27.600  45.322  98.380  1.00  0.78           C  
ATOM   2657  CG  ASN A 170      28.818  44.788  99.035  1.00  0.78           C  
ATOM   2658  OD1 ASN A 170      29.185  43.639  98.819  1.00  0.78           O  
ATOM   2659  ND2 ASN A 170      29.460  45.597  99.839  1.00  0.78           N  
ATOM   2660  H   ASN A 170      28.871  46.394  96.323  1.00  0.78           H  
ATOM   2661  HA  ASN A 170      27.520  43.806  96.893  1.00  0.78           H  
ATOM   2662 1HB  ASN A 170      27.607  46.410  98.439  1.00  0.78           H  
ATOM   2663 2HB  ASN A 170      26.747  44.971  98.917  1.00  0.78           H  
ATOM   2664 1HD2 ASN A 170      30.290  45.288 100.305  1.00  0.78           H  
ATOM   2665 2HD2 ASN A 170      29.124  46.527  99.985  1.00  0.78           H  
ATOM   2666  N   ILE A 171      25.326  44.336  96.014  1.00  0.80           N  
ATOM   2667  CA  ILE A 171      24.037  44.591  95.388  1.00  0.80           C  
ATOM   2668  C   ILE A 171      22.856  44.190  96.252  1.00  0.80           C  
ATOM   2669  O   ILE A 171      22.879  43.138  96.896  1.00  0.80           O  
ATOM   2670  CB  ILE A 171      23.949  43.877  94.038  1.00  0.80           C  
ATOM   2671  CG1 ILE A 171      25.087  44.322  93.158  1.00  0.80           C  
ATOM   2672  CG2 ILE A 171      22.653  44.261  93.376  1.00  0.80           C  
ATOM   2673  CD1 ILE A 171      25.046  45.750  92.806  1.00  0.80           C  
ATOM   2674  H   ILE A 171      25.605  43.367  96.179  1.00  0.80           H  
ATOM   2675  HA  ILE A 171      23.954  45.661  95.203  1.00  0.80           H  
ATOM   2676  HB  ILE A 171      24.009  42.796  94.169  1.00  0.80           H  
ATOM   2677 1HG1 ILE A 171      26.014  44.131  93.677  1.00  0.80           H  
ATOM   2678 2HG1 ILE A 171      25.074  43.776  92.244  1.00  0.80           H  
ATOM   2679 1HG2 ILE A 171      22.563  43.821  92.432  1.00  0.80           H  
ATOM   2680 2HG2 ILE A 171      21.813  43.960  93.969  1.00  0.80           H  
ATOM   2681 3HG2 ILE A 171      22.646  45.323  93.262  1.00  0.80           H  
ATOM   2682 1HD1 ILE A 171      25.895  45.985  92.181  1.00  0.80           H  
ATOM   2683 2HD1 ILE A 171      24.125  45.947  92.262  1.00  0.80           H  
ATOM   2684 3HD1 ILE A 171      25.076  46.360  93.706  1.00  0.80           H  
ATOM   2685  N   THR A 172      21.844  45.056  96.316  1.00  0.83           N  
ATOM   2686  CA  THR A 172      20.639  44.745  97.064  1.00  0.83           C  
ATOM   2687  C   THR A 172      19.656  43.997  96.160  1.00  0.83           C  
ATOM   2688  O   THR A 172      19.204  44.521  95.142  1.00  0.83           O  
ATOM   2689  CB  THR A 172      20.028  46.037  97.629  1.00  0.83           C  
ATOM   2690  OG1 THR A 172      20.975  46.653  98.526  1.00  0.83           O  
ATOM   2691  CG2 THR A 172      18.787  45.745  98.340  1.00  0.83           C  
ATOM   2692  H   THR A 172      21.885  45.933  95.799  1.00  0.83           H  
ATOM   2693  HA  THR A 172      20.891  44.103  97.892  1.00  0.83           H  
ATOM   2694  HB  THR A 172      19.817  46.724  96.809  1.00  0.83           H  
ATOM   2695  HG1 THR A 172      21.028  46.142  99.331  1.00  0.83           H  
ATOM   2696 1HG2 THR A 172      18.363  46.667  98.729  1.00  0.83           H  
ATOM   2697 2HG2 THR A 172      18.095  45.286  97.645  1.00  0.83           H  
ATOM   2698 3HG2 THR A 172      19.013  45.062  99.157  1.00  0.83           H  
ATOM   2699  N   THR A 173      19.358  42.747  96.520  1.00  0.88           N  
ATOM   2700  CA  THR A 173      18.510  41.890  95.692  1.00  0.88           C  
ATOM   2701  C   THR A 173      17.458  41.171  96.509  1.00  0.88           C  
ATOM   2702  O   THR A 173      17.470  41.183  97.736  1.00  0.88           O  
ATOM   2703  CB  THR A 173      19.314  40.813  94.922  1.00  0.88           C  
ATOM   2704  OG1 THR A 173      19.837  39.849  95.836  1.00  0.88           O  
ATOM   2705  CG2 THR A 173      20.461  41.426  94.146  1.00  0.88           C  
ATOM   2706  H   THR A 173      19.743  42.395  97.393  1.00  0.88           H  
ATOM   2707  HA  THR A 173      18.002  42.507  94.961  1.00  0.88           H  
ATOM   2708  HB  THR A 173      18.648  40.313  94.222  1.00  0.88           H  
ATOM   2709  HG1 THR A 173      19.093  39.466  96.327  1.00  0.88           H  
ATOM   2710 1HG2 THR A 173      20.989  40.649  93.604  1.00  0.88           H  
ATOM   2711 2HG2 THR A 173      20.070  42.157  93.437  1.00  0.88           H  
ATOM   2712 3HG2 THR A 173      21.146  41.911  94.836  1.00  0.88           H  
ATOM   2713  N   ILE A 174      16.560  40.490  95.834  1.00  0.93           N  
ATOM   2714  CA  ILE A 174      15.594  39.689  96.558  1.00  0.93           C  
ATOM   2715  C   ILE A 174      16.318  38.484  97.163  1.00  0.93           C  
ATOM   2716  O   ILE A 174      17.163  37.864  96.510  1.00  0.93           O  
ATOM   2717  CB  ILE A 174      14.443  39.239  95.642  1.00  0.93           C  
ATOM   2718  CG1 ILE A 174      13.724  40.459  95.067  1.00  0.93           C  
ATOM   2719  CG2 ILE A 174      13.447  38.408  96.439  1.00  0.93           C  
ATOM   2720  CD1 ILE A 174      13.150  41.282  96.128  1.00  0.93           C  
ATOM   2721  H   ILE A 174      16.553  40.514  94.824  1.00  0.93           H  
ATOM   2722  HA  ILE A 174      15.171  40.279  97.368  1.00  0.93           H  
ATOM   2723  HB  ILE A 174      14.837  38.651  94.822  1.00  0.93           H  
ATOM   2724 1HG1 ILE A 174      14.427  41.062  94.491  1.00  0.93           H  
ATOM   2725 2HG1 ILE A 174      12.917  40.143  94.408  1.00  0.93           H  
ATOM   2726 1HG2 ILE A 174      12.630  38.108  95.794  1.00  0.93           H  
ATOM   2727 2HG2 ILE A 174      13.939  37.522  96.837  1.00  0.93           H  
ATOM   2728 3HG2 ILE A 174      13.051  39.002  97.267  1.00  0.93           H  
ATOM   2729 1HD1 ILE A 174      12.645  42.147  95.724  1.00  0.93           H  
ATOM   2730 2HD1 ILE A 174      12.444  40.682  96.690  1.00  0.93           H  
ATOM   2731 3HD1 ILE A 174      13.951  41.587  96.757  1.00  0.93           H  
ATOM   2732  N   ASN A 175      16.042  38.163  98.423  1.00  0.98           N  
ATOM   2733  CA  ASN A 175      16.682  36.997  99.004  1.00  0.98           C  
ATOM   2734  C   ASN A 175      16.055  35.772  98.390  1.00  0.98           C  
ATOM   2735  O   ASN A 175      15.021  35.266  98.832  1.00  0.98           O  
ATOM   2736  CB  ASN A 175      16.607  36.981 100.526  1.00  0.98           C  
ATOM   2737  CG  ASN A 175      17.282  35.723 101.051  1.00  0.98           C  
ATOM   2738  OD1 ASN A 175      17.145  34.702 100.368  1.00  0.98           O  
ATOM   2739  ND2 ASN A 175      17.977  35.719 102.163  1.00  0.98           N  
ATOM   2740  H   ASN A 175      15.372  38.703  98.951  1.00  0.98           H  
ATOM   2741  HA  ASN A 175      17.729  36.995  98.720  1.00  0.98           H  
ATOM   2742 1HB  ASN A 175      17.100  37.863 100.937  1.00  0.98           H  
ATOM   2743 2HB  ASN A 175      15.575  37.010 100.858  1.00  0.98           H  
ATOM   2744 1HD2 ASN A 175      18.427  34.836 102.445  1.00  0.98           H  
ATOM   2745 2HD2 ASN A 175      18.098  36.549 102.745  1.00  0.98           H  
ATOM   2746  N   LEU A 176      16.719  35.300  97.350  1.00  1.03           N  
ATOM   2747  CA  LEU A 176      16.198  34.245  96.521  1.00  1.03           C  
ATOM   2748  C   LEU A 176      15.809  32.958  97.307  1.00  1.03           C  
ATOM   2749  O   LEU A 176      14.628  32.594  97.260  1.00  1.03           O  
ATOM   2750  CB  LEU A 176      17.236  34.014  95.395  1.00  1.03           C  
ATOM   2751  CG  LEU A 176      17.401  35.174  94.450  1.00  1.03           C  
ATOM   2752  CD1 LEU A 176      18.506  34.868  93.431  1.00  1.03           C  
ATOM   2753  CD2 LEU A 176      16.125  35.497  93.855  1.00  1.03           C  
ATOM   2754  H   LEU A 176      17.549  35.818  97.070  1.00  1.03           H  
ATOM   2755  HA  LEU A 176      15.289  34.618  96.050  1.00  1.03           H  
ATOM   2756 1HB  LEU A 176      18.202  33.974  95.814  1.00  1.03           H  
ATOM   2757 2HB  LEU A 176      17.051  33.111  94.857  1.00  1.03           H  
ATOM   2758  HG  LEU A 176      17.734  36.031  95.019  1.00  1.03           H  
ATOM   2759 1HD1 LEU A 176      18.645  35.728  92.787  1.00  1.03           H  
ATOM   2760 2HD1 LEU A 176      19.440  34.660  93.952  1.00  1.03           H  
ATOM   2761 3HD1 LEU A 176      18.225  34.003  92.831  1.00  1.03           H  
ATOM   2762 1HD2 LEU A 176      16.238  36.350  93.242  1.00  1.03           H  
ATOM   2763 2HD2 LEU A 176      15.770  34.651  93.269  1.00  1.03           H  
ATOM   2764 3HD2 LEU A 176      15.428  35.729  94.652  1.00  1.03           H  
ATOM   2765  N   PRO A 177      16.705  32.293  98.102  1.00  1.08           N  
ATOM   2766  CA  PRO A 177      16.381  31.182  98.993  1.00  1.08           C  
ATOM   2767  C   PRO A 177      15.239  31.421  99.960  1.00  1.08           C  
ATOM   2768  O   PRO A 177      14.459  30.504 100.231  1.00  1.08           O  
ATOM   2769  CB  PRO A 177      17.663  31.019  99.783  1.00  1.08           C  
ATOM   2770  CG  PRO A 177      18.736  31.423  98.862  1.00  1.08           C  
ATOM   2771  CD  PRO A 177      18.164  32.566  98.063  1.00  1.08           C  
ATOM   2772  HA  PRO A 177      16.186  30.285  98.386  1.00  1.08           H  
ATOM   2773 1HB  PRO A 177      17.634  31.667 100.682  1.00  1.08           H  
ATOM   2774 2HB  PRO A 177      17.735  30.014 100.137  1.00  1.08           H  
ATOM   2775 1HG  PRO A 177      19.611  31.723  99.457  1.00  1.08           H  
ATOM   2776 2HG  PRO A 177      19.050  30.573  98.243  1.00  1.08           H  
ATOM   2777 1HD  PRO A 177      18.434  33.540  98.493  1.00  1.08           H  
ATOM   2778 2HD  PRO A 177      18.570  32.394  97.086  1.00  1.08           H  
ATOM   2779  N   LEU A 178      15.109  32.657 100.463  1.00  1.13           N  
ATOM   2780  CA  LEU A 178      14.028  32.960 101.386  1.00  1.13           C  
ATOM   2781  C   LEU A 178      12.723  32.920 100.652  1.00  1.13           C  
ATOM   2782  O   LEU A 178      11.810  32.245 101.101  1.00  1.13           O  
ATOM   2783  CB  LEU A 178      14.243  34.301 102.102  1.00  1.13           C  
ATOM   2784  CG  LEU A 178      13.131  34.807 103.063  1.00  1.13           C  
ATOM   2785  CD1 LEU A 178      12.864  33.821 104.135  1.00  1.13           C  
ATOM   2786  CD2 LEU A 178      13.612  36.096 103.712  1.00  1.13           C  
ATOM   2787  H   LEU A 178      15.773  33.396 100.231  1.00  1.13           H  
ATOM   2788  HA  LEU A 178      14.004  32.188 102.152  1.00  1.13           H  
ATOM   2789 1HB  LEU A 178      15.171  34.245 102.671  1.00  1.13           H  
ATOM   2790 2HB  LEU A 178      14.356  35.058 101.338  1.00  1.13           H  
ATOM   2791  HG  LEU A 178      12.219  34.985 102.498  1.00  1.13           H  
ATOM   2792 1HD1 LEU A 178      12.097  34.205 104.806  1.00  1.13           H  
ATOM   2793 2HD1 LEU A 178      12.528  32.884 103.696  1.00  1.13           H  
ATOM   2794 3HD1 LEU A 178      13.780  33.666 104.689  1.00  1.13           H  
ATOM   2795 1HD2 LEU A 178      12.847  36.484 104.388  1.00  1.13           H  
ATOM   2796 2HD2 LEU A 178      14.525  35.903 104.279  1.00  1.13           H  
ATOM   2797 3HD2 LEU A 178      13.825  36.819 102.948  1.00  1.13           H  
ATOM   2798  N   ILE A 179      12.626  33.572  99.497  1.00  1.19           N  
ATOM   2799  CA  ILE A 179      11.338  33.569  98.818  1.00  1.19           C  
ATOM   2800  C   ILE A 179      10.971  32.152  98.411  1.00  1.19           C  
ATOM   2801  O   ILE A 179       9.816  31.745  98.539  1.00  1.19           O  
ATOM   2802  CB  ILE A 179      11.306  34.464  97.582  1.00  1.19           C  
ATOM   2803  CG1 ILE A 179      11.536  35.904  97.967  1.00  1.19           C  
ATOM   2804  CG2 ILE A 179       9.944  34.325  96.889  1.00  1.19           C  
ATOM   2805  CD1 ILE A 179      10.557  36.443  98.956  1.00  1.19           C  
ATOM   2806  H   ILE A 179      13.429  34.091  99.131  1.00  1.19           H  
ATOM   2807  HA  ILE A 179      10.583  33.927  99.514  1.00  1.19           H  
ATOM   2808  HB  ILE A 179      12.107  34.167  96.903  1.00  1.19           H  
ATOM   2809 1HG1 ILE A 179      12.545  36.010  98.375  1.00  1.19           H  
ATOM   2810 2HG1 ILE A 179      11.455  36.499  97.068  1.00  1.19           H  
ATOM   2811 1HG2 ILE A 179       9.914  34.956  95.994  1.00  1.19           H  
ATOM   2812 2HG2 ILE A 179       9.796  33.286  96.609  1.00  1.19           H  
ATOM   2813 3HG2 ILE A 179       9.151  34.629  97.571  1.00  1.19           H  
ATOM   2814 1HD1 ILE A 179      10.791  37.469  99.139  1.00  1.19           H  
ATOM   2815 2HD1 ILE A 179       9.547  36.363  98.562  1.00  1.19           H  
ATOM   2816 3HD1 ILE A 179      10.637  35.879  99.873  1.00  1.19           H  
ATOM   2817  N   GLY A 180      11.953  31.383  97.935  1.00  1.27           N  
ATOM   2818  CA  GLY A 180      11.685  29.993  97.581  1.00  1.27           C  
ATOM   2819  C   GLY A 180      11.090  29.283  98.775  1.00  1.27           C  
ATOM   2820  O   GLY A 180      10.009  28.693  98.700  1.00  1.27           O  
ATOM   2821  H   GLY A 180      12.895  31.766  97.830  1.00  1.27           H  
ATOM   2822 1HA  GLY A 180      10.988  29.942  96.749  1.00  1.27           H  
ATOM   2823 2HA  GLY A 180      12.605  29.494  97.286  1.00  1.27           H  
ATOM   2824  N   PHE A 181      11.786  29.354  99.897  1.00  1.36           N  
ATOM   2825  CA  PHE A 181      11.317  28.725 101.105  1.00  1.36           C  
ATOM   2826  C   PHE A 181       9.933  29.216 101.524  1.00  1.36           C  
ATOM   2827  O   PHE A 181       9.086  28.419 101.937  1.00  1.36           O  
ATOM   2828  CB  PHE A 181      12.285  28.906 102.241  1.00  1.36           C  
ATOM   2829  CG  PHE A 181      11.791  28.193 103.378  1.00  1.36           C  
ATOM   2830  CD1 PHE A 181      11.897  26.829 103.390  1.00  1.36           C  
ATOM   2831  CD2 PHE A 181      11.216  28.833 104.432  1.00  1.36           C  
ATOM   2832  CE1 PHE A 181      11.431  26.123 104.428  1.00  1.36           C  
ATOM   2833  CE2 PHE A 181      10.765  28.115 105.486  1.00  1.36           C  
ATOM   2834  CZ  PHE A 181      10.865  26.756 105.483  1.00  1.36           C  
ATOM   2835  H   PHE A 181      12.674  29.856  99.921  1.00  1.36           H  
ATOM   2836  HA  PHE A 181      11.246  27.657 100.913  1.00  1.36           H  
ATOM   2837 1HB  PHE A 181      13.270  28.525 101.973  1.00  1.36           H  
ATOM   2838 2HB  PHE A 181      12.377  29.965 102.487  1.00  1.36           H  
ATOM   2839  HD1 PHE A 181      12.356  26.318 102.541  1.00  1.36           H  
ATOM   2840  HD2 PHE A 181      11.132  29.919 104.417  1.00  1.36           H  
ATOM   2841  HE1 PHE A 181      11.520  25.064 104.419  1.00  1.36           H  
ATOM   2842  HE2 PHE A 181      10.335  28.610 106.324  1.00  1.36           H  
ATOM   2843  HZ  PHE A 181      10.506  26.182 106.325  1.00  1.36           H  
ATOM   2844  N   LEU A 182       9.693  30.527 101.461  1.00  1.47           N  
ATOM   2845  CA  LEU A 182       8.410  31.034 101.906  1.00  1.47           C  
ATOM   2846  C   LEU A 182       7.310  30.432 101.044  1.00  1.47           C  
ATOM   2847  O   LEU A 182       6.240  30.093 101.554  1.00  1.47           O  
ATOM   2848  CB  LEU A 182       8.335  32.563 101.805  1.00  1.47           C  
ATOM   2849  CG  LEU A 182       9.288  33.331 102.734  1.00  1.47           C  
ATOM   2850  CD1 LEU A 182       9.106  34.827 102.535  1.00  1.47           C  
ATOM   2851  CD2 LEU A 182       9.112  32.867 104.090  1.00  1.47           C  
ATOM   2852  H   LEU A 182      10.406  31.161 101.123  1.00  1.47           H  
ATOM   2853  HA  LEU A 182       8.254  30.736 102.940  1.00  1.47           H  
ATOM   2854 1HB  LEU A 182       8.575  32.847 100.778  1.00  1.47           H  
ATOM   2855 2HB  LEU A 182       7.318  32.882 102.022  1.00  1.47           H  
ATOM   2856  HG  LEU A 182      10.274  33.131 102.469  1.00  1.47           H  
ATOM   2857 1HD1 LEU A 182       9.807  35.368 103.170  1.00  1.47           H  
ATOM   2858 2HD1 LEU A 182       9.290  35.074 101.503  1.00  1.47           H  
ATOM   2859 3HD1 LEU A 182       8.096  35.112 102.790  1.00  1.47           H  
ATOM   2860 1HD2 LEU A 182       9.804  33.401 104.726  1.00  1.47           H  
ATOM   2861 2HD2 LEU A 182       8.125  33.036 104.409  1.00  1.47           H  
ATOM   2862 3HD2 LEU A 182       9.316  31.799 104.131  1.00  1.47           H  
ATOM   2863  N   LEU A 183       7.579  30.243  99.748  1.00  1.59           N  
ATOM   2864  CA  LEU A 183       6.584  29.623  98.894  1.00  1.59           C  
ATOM   2865  C   LEU A 183       6.438  28.135  99.235  1.00  1.59           C  
ATOM   2866  O   LEU A 183       5.347  27.574  99.109  1.00  1.59           O  
ATOM   2867  CB  LEU A 183       6.910  29.837  97.417  1.00  1.59           C  
ATOM   2868  CG  LEU A 183       6.784  31.295  96.955  1.00  1.59           C  
ATOM   2869  CD1 LEU A 183       7.153  31.382  95.522  1.00  1.59           C  
ATOM   2870  CD2 LEU A 183       5.383  31.794  97.206  1.00  1.59           C  
ATOM   2871  H   LEU A 183       8.470  30.556  99.355  1.00  1.59           H  
ATOM   2872  HA  LEU A 183       5.629  30.107  99.084  1.00  1.59           H  
ATOM   2873 1HB  LEU A 183       7.941  29.518  97.238  1.00  1.59           H  
ATOM   2874 2HB  LEU A 183       6.243  29.227  96.813  1.00  1.59           H  
ATOM   2875  HG  LEU A 183       7.484  31.914  97.517  1.00  1.59           H  
ATOM   2876 1HD1 LEU A 183       7.077  32.416  95.195  1.00  1.59           H  
ATOM   2877 2HD1 LEU A 183       8.162  31.024  95.404  1.00  1.59           H  
ATOM   2878 3HD1 LEU A 183       6.480  30.768  94.932  1.00  1.59           H  
ATOM   2879 1HD2 LEU A 183       5.298  32.834  96.889  1.00  1.59           H  
ATOM   2880 2HD2 LEU A 183       4.665  31.189  96.655  1.00  1.59           H  
ATOM   2881 3HD2 LEU A 183       5.170  31.723  98.270  1.00  1.59           H  
ATOM   2882  N   GLN A 184       7.515  27.481  99.705  1.00  1.71           N  
ATOM   2883  CA  GLN A 184       7.377  26.076 100.096  1.00  1.71           C  
ATOM   2884  C   GLN A 184       6.375  26.040 101.260  1.00  1.71           C  
ATOM   2885  O   GLN A 184       5.479  25.187 101.304  1.00  1.71           O  
ATOM   2886  CB  GLN A 184       8.722  25.460 100.556  1.00  1.71           C  
ATOM   2887  CG  GLN A 184       9.807  25.266  99.453  1.00  1.71           C  
ATOM   2888  CD  GLN A 184      11.161  24.744 100.036  1.00  1.71           C  
ATOM   2889  OE1 GLN A 184      11.155  24.034 101.049  1.00  1.71           O  
ATOM   2890  NE2 GLN A 184      12.305  25.085  99.416  1.00  1.71           N  
ATOM   2891  H   GLN A 184       8.417  27.955  99.757  1.00  1.71           H  
ATOM   2892  HA  GLN A 184       6.972  25.503  99.264  1.00  1.71           H  
ATOM   2893 1HB  GLN A 184       9.153  26.067 101.341  1.00  1.71           H  
ATOM   2894 2HB  GLN A 184       8.529  24.482 100.992  1.00  1.71           H  
ATOM   2895 1HG  GLN A 184       9.447  24.547  98.723  1.00  1.71           H  
ATOM   2896 2HG  GLN A 184       9.991  26.222  98.971  1.00  1.71           H  
ATOM   2897 1HE2 GLN A 184      13.176  24.755  99.774  1.00  1.71           H  
ATOM   2898 2HE2 GLN A 184      12.321  25.667  98.572  1.00  1.71           H  
ATOM   2899  N   PHE A 185       6.494  27.015 102.173  1.00  1.82           N  
ATOM   2900  CA  PHE A 185       5.546  27.144 103.271  1.00  1.82           C  
ATOM   2901  C   PHE A 185       4.121  27.436 102.803  1.00  1.82           C  
ATOM   2902  O   PHE A 185       3.171  26.838 103.319  1.00  1.82           O  
ATOM   2903  CB  PHE A 185       5.995  28.192 104.284  1.00  1.82           C  
ATOM   2904  CG  PHE A 185       6.826  27.657 105.423  1.00  1.82           C  
ATOM   2905  CD1 PHE A 185       6.945  26.317 105.617  1.00  1.82           C  
ATOM   2906  CD2 PHE A 185       7.380  28.499 106.350  1.00  1.82           C  
ATOM   2907  CE1 PHE A 185       7.605  25.804 106.716  1.00  1.82           C  
ATOM   2908  CE2 PHE A 185       8.029  28.012 107.463  1.00  1.82           C  
ATOM   2909  CZ  PHE A 185       8.140  26.658 107.645  1.00  1.82           C  
ATOM   2910  H   PHE A 185       7.271  27.674 102.087  1.00  1.82           H  
ATOM   2911  HA  PHE A 185       5.519  26.189 103.794  1.00  1.82           H  
ATOM   2912 1HB  PHE A 185       6.590  28.939 103.771  1.00  1.82           H  
ATOM   2913 2HB  PHE A 185       5.136  28.693 104.683  1.00  1.82           H  
ATOM   2914  HD1 PHE A 185       6.501  25.667 104.888  1.00  1.82           H  
ATOM   2915  HD2 PHE A 185       7.278  29.569 106.205  1.00  1.82           H  
ATOM   2916  HE1 PHE A 185       7.687  24.726 106.851  1.00  1.82           H  
ATOM   2917  HE2 PHE A 185       8.445  28.703 108.190  1.00  1.82           H  
ATOM   2918  HZ  PHE A 185       8.646  26.265 108.514  1.00  1.82           H  
ATOM   2919  N   GLU A 186       3.950  28.309 101.801  1.00  1.92           N  
ATOM   2920  CA  GLU A 186       2.593  28.584 101.328  1.00  1.92           C  
ATOM   2921  C   GLU A 186       1.979  27.308 100.773  1.00  1.92           C  
ATOM   2922  O   GLU A 186       0.788  27.052 100.956  1.00  1.92           O  
ATOM   2923  CB  GLU A 186       2.546  29.673 100.249  1.00  1.92           C  
ATOM   2924  CG  GLU A 186       2.864  31.078 100.725  1.00  1.92           C  
ATOM   2925  CD  GLU A 186       2.741  32.121  99.628  1.00  1.92           C  
ATOM   2926  OE1 GLU A 186       2.270  31.792  98.559  1.00  1.92           O  
ATOM   2927  OE2 GLU A 186       3.161  33.232  99.847  1.00  1.92           O  
ATOM   2928  H   GLU A 186       4.756  28.803 101.416  1.00  1.92           H  
ATOM   2929  HA  GLU A 186       1.990  28.913 102.173  1.00  1.92           H  
ATOM   2930 1HB  GLU A 186       3.258  29.423  99.461  1.00  1.92           H  
ATOM   2931 2HB  GLU A 186       1.555  29.691  99.796  1.00  1.92           H  
ATOM   2932 1HG  GLU A 186       2.173  31.325 101.522  1.00  1.92           H  
ATOM   2933 2HG  GLU A 186       3.872  31.098 101.133  1.00  1.92           H  
ATOM   2934  N   LYS A 187       2.792  26.489 100.104  1.00  2.02           N  
ATOM   2935  CA  LYS A 187       2.289  25.237  99.568  1.00  2.02           C  
ATOM   2936  C   LYS A 187       1.881  24.295 100.697  1.00  2.02           C  
ATOM   2937  O   LYS A 187       0.835  23.652 100.601  1.00  2.02           O  
ATOM   2938  CB  LYS A 187       3.306  24.604  98.624  1.00  2.02           C  
ATOM   2939  CG  LYS A 187       3.441  25.380  97.308  1.00  2.02           C  
ATOM   2940  CD  LYS A 187       4.472  24.782  96.374  1.00  2.02           C  
ATOM   2941  CE  LYS A 187       4.555  25.593  95.086  1.00  2.02           C  
ATOM   2942  NZ  LYS A 187       5.576  25.059  94.153  1.00  2.02           N  
ATOM   2943  H   LYS A 187       3.764  26.759  99.947  1.00  2.02           H  
ATOM   2944  HA  LYS A 187       1.400  25.454  98.983  1.00  2.02           H  
ATOM   2945 1HB  LYS A 187       4.284  24.583  99.103  1.00  2.02           H  
ATOM   2946 2HB  LYS A 187       3.020  23.579  98.400  1.00  2.02           H  
ATOM   2947 1HG  LYS A 187       2.476  25.395  96.804  1.00  2.02           H  
ATOM   2948 2HG  LYS A 187       3.726  26.407  97.530  1.00  2.02           H  
ATOM   2949 1HD  LYS A 187       5.448  24.788  96.864  1.00  2.02           H  
ATOM   2950 2HD  LYS A 187       4.205  23.753  96.136  1.00  2.02           H  
ATOM   2951 1HE  LYS A 187       3.584  25.576  94.593  1.00  2.02           H  
ATOM   2952 2HE  LYS A 187       4.808  26.626  95.333  1.00  2.02           H  
ATOM   2953 1HZ  LYS A 187       5.598  25.624  93.315  1.00  2.02           H  
ATOM   2954 2HZ  LYS A 187       6.481  25.085  94.601  1.00  2.02           H  
ATOM   2955 3HZ  LYS A 187       5.347  24.106  93.909  1.00  2.02           H  
ATOM   2956  N   LEU A 188       2.642  24.266 101.806  1.00  2.16           N  
ATOM   2957  CA  LEU A 188       2.241  23.407 102.923  1.00  2.16           C  
ATOM   2958  C   LEU A 188       0.896  23.878 103.487  1.00  2.16           C  
ATOM   2959  O   LEU A 188       0.056  23.066 103.894  1.00  2.16           O  
ATOM   2960  CB  LEU A 188       3.287  23.362 104.048  1.00  2.16           C  
ATOM   2961  CG  LEU A 188       4.613  22.649 103.695  1.00  2.16           C  
ATOM   2962  CD1 LEU A 188       5.566  22.726 104.883  1.00  2.16           C  
ATOM   2963  CD2 LEU A 188       4.333  21.209 103.304  1.00  2.16           C  
ATOM   2964  H   LEU A 188       3.513  24.799 101.838  1.00  2.16           H  
ATOM   2965  HA  LEU A 188       2.133  22.396 102.550  1.00  2.16           H  
ATOM   2966 1HB  LEU A 188       3.527  24.387 104.334  1.00  2.16           H  
ATOM   2967 2HB  LEU A 188       2.849  22.859 104.909  1.00  2.16           H  
ATOM   2968  HG  LEU A 188       5.082  23.167 102.858  1.00  2.16           H  
ATOM   2969 1HD1 LEU A 188       6.513  22.245 104.626  1.00  2.16           H  
ATOM   2970 2HD1 LEU A 188       5.737  23.739 105.133  1.00  2.16           H  
ATOM   2971 3HD1 LEU A 188       5.121  22.219 105.737  1.00  2.16           H  
ATOM   2972 1HD2 LEU A 188       5.270  20.716 103.044  1.00  2.16           H  
ATOM   2973 2HD2 LEU A 188       3.866  20.686 104.138  1.00  2.16           H  
ATOM   2974 3HD2 LEU A 188       3.664  21.195 102.443  1.00  2.16           H  
ATOM   2975  N   ILE A 189       0.672  25.190 103.478  1.00  2.36           N  
ATOM   2976  CA  ILE A 189      -0.606  25.717 103.924  1.00  2.36           C  
ATOM   2977  C   ILE A 189      -1.706  25.328 102.933  1.00  2.36           C  
ATOM   2978  O   ILE A 189      -2.763  24.856 103.329  1.00  2.36           O  
ATOM   2979  CB  ILE A 189      -0.579  27.244 104.089  1.00  2.36           C  
ATOM   2980  CG1 ILE A 189       0.344  27.605 105.214  1.00  2.36           C  
ATOM   2981  CG2 ILE A 189      -1.976  27.761 104.373  1.00  2.36           C  
ATOM   2982  CD1 ILE A 189       0.676  29.070 105.309  1.00  2.36           C  
ATOM   2983  H   ILE A 189       1.412  25.824 103.171  1.00  2.36           H  
ATOM   2984  HA  ILE A 189      -0.845  25.276 104.890  1.00  2.36           H  
ATOM   2985  HB  ILE A 189      -0.199  27.705 103.182  1.00  2.36           H  
ATOM   2986 1HG1 ILE A 189      -0.111  27.297 106.147  1.00  2.36           H  
ATOM   2987 2HG1 ILE A 189       1.263  27.053 105.072  1.00  2.36           H  
ATOM   2988 1HG2 ILE A 189      -1.944  28.845 104.488  1.00  2.36           H  
ATOM   2989 2HG2 ILE A 189      -2.633  27.504 103.540  1.00  2.36           H  
ATOM   2990 3HG2 ILE A 189      -2.355  27.308 105.290  1.00  2.36           H  
ATOM   2991 1HD1 ILE A 189       1.349  29.240 106.143  1.00  2.36           H  
ATOM   2992 2HD1 ILE A 189       1.155  29.398 104.388  1.00  2.36           H  
ATOM   2993 3HD1 ILE A 189      -0.235  29.637 105.462  1.00  2.36           H  
ATOM   2994  N   ASN A 190      -1.465  25.485 101.636  1.00  2.68           N  
ATOM   2995  CA  ASN A 190      -2.492  25.168 100.647  1.00  2.68           C  
ATOM   2996  C   ASN A 190      -2.926  23.693 100.669  1.00  2.68           C  
ATOM   2997  O   ASN A 190      -4.117  23.387 100.605  1.00  2.68           O  
ATOM   2998  CB  ASN A 190      -1.991  25.543  99.271  1.00  2.68           C  
ATOM   2999  CG  ASN A 190      -1.929  27.041  99.073  1.00  2.68           C  
ATOM   3000  OD1 ASN A 190      -2.580  27.816  99.786  1.00  2.68           O  
ATOM   3001  ND2 ASN A 190      -1.148  27.462  98.111  1.00  2.68           N  
ATOM   3002  H   ASN A 190      -0.572  25.870 101.335  1.00  2.68           H  
ATOM   3003  HA  ASN A 190      -3.374  25.767 100.873  1.00  2.68           H  
ATOM   3004 1HB  ASN A 190      -0.996  25.125  99.128  1.00  2.68           H  
ATOM   3005 2HB  ASN A 190      -2.640  25.111  98.514  1.00  2.68           H  
ATOM   3006 1HD2 ASN A 190      -1.058  28.442  97.932  1.00  2.68           H  
ATOM   3007 2HD2 ASN A 190      -0.642  26.804  97.558  1.00  2.68           H  
ATOM   3008  N   ILE A 191      -1.987  22.763 100.865  1.00  3.15           N  
ATOM   3009  CA  ILE A 191      -2.351  21.340 100.914  1.00  3.15           C  
ATOM   3010  C   ILE A 191      -3.059  20.995 102.224  1.00  3.15           C  
ATOM   3011  O   ILE A 191      -3.674  19.928 102.369  1.00  3.15           O  
ATOM   3012  CB  ILE A 191      -1.137  20.411 100.720  1.00  3.15           C  
ATOM   3013  CG1 ILE A 191      -0.180  20.575 101.864  1.00  3.15           C  
ATOM   3014  CG2 ILE A 191      -0.455  20.708  99.390  1.00  3.15           C  
ATOM   3015  CD1 ILE A 191       0.951  19.588 101.879  1.00  3.15           C  
ATOM   3016  H   ILE A 191      -1.007  23.047 100.930  1.00  3.15           H  
ATOM   3017  HA  ILE A 191      -3.045  21.141 100.099  1.00  3.15           H  
ATOM   3018  HB  ILE A 191      -1.472  19.378 100.725  1.00  3.15           H  
ATOM   3019 1HG1 ILE A 191       0.215  21.560 101.811  1.00  3.15           H  
ATOM   3020 2HG1 ILE A 191      -0.725  20.477 102.800  1.00  3.15           H  
ATOM   3021 1HG2 ILE A 191       0.394  20.039  99.260  1.00  3.15           H  
ATOM   3022 2HG2 ILE A 191      -1.164  20.558  98.579  1.00  3.15           H  
ATOM   3023 3HG2 ILE A 191      -0.109  21.736  99.379  1.00  3.15           H  
ATOM   3024 1HD1 ILE A 191       1.587  19.788 102.738  1.00  3.15           H  
ATOM   3025 2HD1 ILE A 191       0.551  18.578 101.952  1.00  3.15           H  
ATOM   3026 3HD1 ILE A 191       1.532  19.686 100.964  1.00  3.15           H  
ATOM   3027  N   SER A 192      -3.054  21.933 103.177  1.00  3.80           N  
ATOM   3028  CA  SER A 192      -3.683  21.715 104.454  1.00  3.80           C  
ATOM   3029  C   SER A 192      -5.184  21.879 104.269  1.00  3.80           C  
ATOM   3030  O   SER A 192      -5.972  21.506 105.121  1.00  3.80           O  
ATOM   3031  CB  SER A 192      -3.129  22.641 105.526  1.00  3.80           C  
ATOM   3032  OG  SER A 192      -1.758  22.393 105.759  1.00  3.80           O  
ATOM   3033  H   SER A 192      -2.609  22.835 103.027  1.00  3.80           H  
ATOM   3034  HA  SER A 192      -3.475  20.697 104.766  1.00  3.80           H  
ATOM   3035 1HB  SER A 192      -3.291  23.670 105.277  1.00  3.80           H  
ATOM   3036 2HB  SER A 192      -3.672  22.455 106.444  1.00  3.80           H  
ATOM   3037  HG  SER A 192      -1.260  22.720 104.969  1.00  3.80           H  
ATOM   3038  N   ALA A 193      -5.605  22.310 103.077  1.00  4.57           N  
ATOM   3039  CA  ALA A 193      -7.012  22.428 102.730  1.00  4.57           C  
ATOM   3040  C   ALA A 193      -7.721  21.071 102.854  1.00  4.57           C  
ATOM   3041  O   ALA A 193      -8.947  21.012 102.935  1.00  4.57           O  
ATOM   3042  CB  ALA A 193      -7.158  22.949 101.311  1.00  4.57           C  
ATOM   3043  H   ALA A 193      -4.929  22.603 102.371  1.00  4.57           H  
ATOM   3044  HA  ALA A 193      -7.478  23.125 103.426  1.00  4.57           H  
ATOM   3045 1HB  ALA A 193      -8.211  23.053 101.064  1.00  4.57           H  
ATOM   3046 2HB  ALA A 193      -6.664  23.918 101.233  1.00  4.57           H  
ATOM   3047 3HB  ALA A 193      -6.687  22.248 100.622  1.00  4.57           H  
ATOM   3048  N   THR A 194      -6.946  19.977 102.847  1.00  5.38           N  
ATOM   3049  CA  THR A 194      -7.467  18.626 102.958  1.00  5.38           C  
ATOM   3050  C   THR A 194      -7.710  18.196 104.433  1.00  5.38           C  
ATOM   3051  O   THR A 194      -8.215  17.103 104.692  1.00  5.38           O  
ATOM   3052  CB  THR A 194      -6.500  17.658 102.251  1.00  5.38           C  
ATOM   3053  OG1 THR A 194      -5.212  17.694 102.883  1.00  5.38           O  
ATOM   3054  CG2 THR A 194      -6.327  18.092 100.804  1.00  5.38           C  
ATOM   3055  H   THR A 194      -5.933  20.084 102.764  1.00  5.38           H  
ATOM   3056  HA  THR A 194      -8.425  18.589 102.440  1.00  5.38           H  
ATOM   3057  HB  THR A 194      -6.895  16.646 102.296  1.00  5.38           H  
ATOM   3058  HG1 THR A 194      -4.731  18.514 102.621  1.00  5.38           H  
ATOM   3059 1HG2 THR A 194      -5.639  17.413 100.302  1.00  5.38           H  
ATOM   3060 2HG2 THR A 194      -7.292  18.074 100.300  1.00  5.38           H  
ATOM   3061 3HG2 THR A 194      -5.920  19.107 100.779  1.00  5.38           H  
ATOM   3062  N   PHE A 195      -7.344  19.066 105.381  1.00  5.99           N  
ATOM   3063  CA  PHE A 195      -7.488  18.872 106.827  1.00  5.99           C  
ATOM   3064  C   PHE A 195      -8.583  19.790 107.413  1.00  5.99           C  
ATOM   3065  O   PHE A 195      -8.960  20.779 106.784  1.00  5.99           O  
ATOM   3066  CB  PHE A 195      -6.160  19.150 107.530  1.00  5.99           C  
ATOM   3067  CG  PHE A 195      -5.125  18.127 107.307  1.00  5.99           C  
ATOM   3068  CD1 PHE A 195      -4.341  18.155 106.182  1.00  5.99           C  
ATOM   3069  CD2 PHE A 195      -4.909  17.141 108.252  1.00  5.99           C  
ATOM   3070  CE1 PHE A 195      -3.357  17.212 105.981  1.00  5.99           C  
ATOM   3071  CE2 PHE A 195      -3.927  16.192 108.065  1.00  5.99           C  
ATOM   3072  CZ  PHE A 195      -3.148  16.225 106.925  1.00  5.99           C  
ATOM   3073  H   PHE A 195      -6.929  19.944 105.087  1.00  5.99           H  
ATOM   3074  HA  PHE A 195      -7.738  17.829 106.977  1.00  5.99           H  
ATOM   3075 1HB  PHE A 195      -5.764  20.097 107.184  1.00  5.99           H  
ATOM   3076 2HB  PHE A 195      -6.315  19.248 108.593  1.00  5.99           H  
ATOM   3077  HD1 PHE A 195      -4.516  18.925 105.445  1.00  5.99           H  
ATOM   3078  HD2 PHE A 195      -5.524  17.121 109.153  1.00  5.99           H  
ATOM   3079  HE1 PHE A 195      -2.748  17.245 105.076  1.00  5.99           H  
ATOM   3080  HE2 PHE A 195      -3.763  15.416 108.814  1.00  5.99           H  
ATOM   3081  HZ  PHE A 195      -2.372  15.479 106.770  1.00  5.99           H  
ATOM   3082  N   PRO A 196      -9.178  19.454 108.577  1.00  6.14           N  
ATOM   3083  CA  PRO A 196     -10.136  20.288 109.290  1.00  6.14           C  
ATOM   3084  C   PRO A 196      -9.555  21.683 109.607  1.00  6.14           C  
ATOM   3085  O   PRO A 196      -8.379  21.773 109.970  1.00  6.14           O  
ATOM   3086  CB  PRO A 196     -10.365  19.481 110.574  1.00  6.14           C  
ATOM   3087  CG  PRO A 196     -10.088  18.050 110.190  1.00  6.14           C  
ATOM   3088  CD  PRO A 196      -8.953  18.125 109.196  1.00  6.14           C  
ATOM   3089  HA  PRO A 196     -11.050  20.315 108.696  1.00  6.14           H  
ATOM   3090 1HB  PRO A 196      -9.683  19.822 111.361  1.00  6.14           H  
ATOM   3091 2HB  PRO A 196     -11.391  19.639 110.945  1.00  6.14           H  
ATOM   3092 1HG  PRO A 196      -9.827  17.465 111.087  1.00  6.14           H  
ATOM   3093 2HG  PRO A 196     -10.993  17.590 109.767  1.00  6.14           H  
ATOM   3094 1HD  PRO A 196      -7.985  18.074 109.709  1.00  6.14           H  
ATOM   3095 2HD  PRO A 196      -9.103  17.306 108.485  1.00  6.14           H  
ATOM   3096  N   PRO A 197     -10.362  22.768 109.548  1.00  5.80           N  
ATOM   3097  CA  PRO A 197      -9.993  24.154 109.829  1.00  5.80           C  
ATOM   3098  C   PRO A 197      -9.091  24.412 111.055  1.00  5.80           C  
ATOM   3099  O   PRO A 197      -8.188  25.241 110.950  1.00  5.80           O  
ATOM   3100  CB  PRO A 197     -11.365  24.839 109.933  1.00  5.80           C  
ATOM   3101  CG  PRO A 197     -12.220  24.057 108.978  1.00  5.80           C  
ATOM   3102  CD  PRO A 197     -11.791  22.618 109.157  1.00  5.80           C  
ATOM   3103  HA  PRO A 197      -9.492  24.546 108.932  1.00  5.80           H  
ATOM   3104 1HB  PRO A 197     -11.744  24.891 110.949  1.00  5.80           H  
ATOM   3105 2HB  PRO A 197     -11.266  25.881 109.606  1.00  5.80           H  
ATOM   3106 1HG  PRO A 197     -13.286  24.215 109.204  1.00  5.80           H  
ATOM   3107 2HG  PRO A 197     -12.057  24.416 107.950  1.00  5.80           H  
ATOM   3108 1HD  PRO A 197     -12.374  22.112 109.941  1.00  5.80           H  
ATOM   3109 2HD  PRO A 197     -11.893  22.149 108.172  1.00  5.80           H  
ATOM   3110  N   PRO A 198      -9.289  23.789 112.256  1.00  5.08           N  
ATOM   3111  CA  PRO A 198      -8.412  23.999 113.395  1.00  5.08           C  
ATOM   3112  C   PRO A 198      -6.970  23.614 113.107  1.00  5.08           C  
ATOM   3113  O   PRO A 198      -6.042  24.171 113.690  1.00  5.08           O  
ATOM   3114  CB  PRO A 198      -9.008  23.075 114.461  1.00  5.08           C  
ATOM   3115  CG  PRO A 198     -10.457  22.899 114.057  1.00  5.08           C  
ATOM   3116  CD  PRO A 198     -10.427  22.873 112.548  1.00  5.08           C  
ATOM   3117  HA  PRO A 198      -8.478  25.050 113.709  1.00  5.08           H  
ATOM   3118 1HB  PRO A 198      -8.447  22.128 114.486  1.00  5.08           H  
ATOM   3119 2HB  PRO A 198      -8.895  23.538 115.454  1.00  5.08           H  
ATOM   3120 1HG  PRO A 198     -10.854  21.966 114.487  1.00  5.08           H  
ATOM   3121 2HG  PRO A 198     -11.074  23.718 114.456  1.00  5.08           H  
ATOM   3122 1HD  PRO A 198     -10.195  21.869 112.242  1.00  5.08           H  
ATOM   3123 2HD  PRO A 198     -11.376  23.204 112.175  1.00  5.08           H  
ATOM   3124  N   ILE A 199      -6.760  22.713 112.149  1.00  4.24           N  
ATOM   3125  CA  ILE A 199      -5.430  22.258 111.825  1.00  4.24           C  
ATOM   3126  C   ILE A 199      -4.862  23.225 110.852  1.00  4.24           C  
ATOM   3127  O   ILE A 199      -3.698  23.609 110.924  1.00  4.24           O  
ATOM   3128  CB  ILE A 199      -5.445  20.856 111.216  1.00  4.24           C  
ATOM   3129  CG1 ILE A 199      -6.102  19.897 112.197  1.00  4.24           C  
ATOM   3130  CG2 ILE A 199      -4.036  20.416 110.827  1.00  4.24           C  
ATOM   3131  CD1 ILE A 199      -5.448  19.892 113.556  1.00  4.24           C  
ATOM   3132  H   ILE A 199      -7.533  22.311 111.621  1.00  4.24           H  
ATOM   3133  HA  ILE A 199      -4.815  22.255 112.722  1.00  4.24           H  
ATOM   3134  HB  ILE A 199      -6.063  20.869 110.320  1.00  4.24           H  
ATOM   3135 1HG1 ILE A 199      -7.151  20.179 112.312  1.00  4.24           H  
ATOM   3136 2HG1 ILE A 199      -6.059  18.889 111.786  1.00  4.24           H  
ATOM   3137 1HG2 ILE A 199      -4.076  19.424 110.379  1.00  4.24           H  
ATOM   3138 2HG2 ILE A 199      -3.626  21.123 110.104  1.00  4.24           H  
ATOM   3139 3HG2 ILE A 199      -3.401  20.391 111.713  1.00  4.24           H  
ATOM   3140 1HD1 ILE A 199      -5.963  19.187 114.207  1.00  4.24           H  
ATOM   3141 2HD1 ILE A 199      -4.403  19.596 113.457  1.00  4.24           H  
ATOM   3142 3HD1 ILE A 199      -5.504  20.889 113.985  1.00  4.24           H  
ATOM   3143  N   ASN A 200      -5.698  23.618 109.909  1.00  3.47           N  
ATOM   3144  CA  ASN A 200      -5.268  24.521 108.868  1.00  3.47           C  
ATOM   3145  C   ASN A 200      -4.784  25.812 109.520  1.00  3.47           C  
ATOM   3146  O   ASN A 200      -3.762  26.385 109.127  1.00  3.47           O  
ATOM   3147  CB  ASN A 200      -6.433  24.779 107.964  1.00  3.47           C  
ATOM   3148  CG  ASN A 200      -6.800  23.523 107.400  1.00  3.47           C  
ATOM   3149  OD1 ASN A 200      -5.986  22.614 107.531  1.00  3.47           O  
ATOM   3150  ND2 ASN A 200      -7.961  23.401 106.839  1.00  3.47           N  
ATOM   3151  H   ASN A 200      -6.650  23.243 109.914  1.00  3.47           H  
ATOM   3152  HA  ASN A 200      -4.438  24.077 108.316  1.00  3.47           H  
ATOM   3153 1HB  ASN A 200      -7.262  25.200 108.518  1.00  3.47           H  
ATOM   3154 2HB  ASN A 200      -6.156  25.472 107.174  1.00  3.47           H  
ATOM   3155 1HD2 ASN A 200      -8.257  22.490 106.499  1.00  3.47           H  
ATOM   3156 2HD2 ASN A 200      -8.579  24.180 106.785  1.00  3.47           H  
ATOM   3157  N   THR A 201      -5.511  26.216 110.573  1.00  2.87           N  
ATOM   3158  CA  THR A 201      -5.203  27.395 111.353  1.00  2.87           C  
ATOM   3159  C   THR A 201      -3.856  27.228 112.036  1.00  2.87           C  
ATOM   3160  O   THR A 201      -2.990  28.093 111.918  1.00  2.87           O  
ATOM   3161  CB  THR A 201      -6.289  27.631 112.414  1.00  2.87           C  
ATOM   3162  OG1 THR A 201      -7.559  27.837 111.768  1.00  2.87           O  
ATOM   3163  CG2 THR A 201      -5.936  28.842 113.258  1.00  2.87           C  
ATOM   3164  H   THR A 201      -6.351  25.693 110.812  1.00  2.87           H  
ATOM   3165  HA  THR A 201      -5.150  28.257 110.690  1.00  2.87           H  
ATOM   3166  HB  THR A 201      -6.362  26.755 113.058  1.00  2.87           H  
ATOM   3167  HG1 THR A 201      -7.837  26.993 111.342  1.00  2.87           H  
ATOM   3168 1HG2 THR A 201      -6.707  28.997 114.010  1.00  2.87           H  
ATOM   3169 2HG2 THR A 201      -4.974  28.677 113.754  1.00  2.87           H  
ATOM   3170 3HG2 THR A 201      -5.864  29.723 112.624  1.00  2.87           H  
ATOM   3171  N   ILE A 202      -3.639  26.071 112.674  1.00  2.46           N  
ATOM   3172  CA  ILE A 202      -2.367  25.818 113.331  1.00  2.46           C  
ATOM   3173  C   ILE A 202      -1.211  25.846 112.349  1.00  2.46           C  
ATOM   3174  O   ILE A 202      -0.201  26.493 112.612  1.00  2.46           O  
ATOM   3175  CB  ILE A 202      -2.379  24.462 114.053  1.00  2.46           C  
ATOM   3176  CG1 ILE A 202      -3.312  24.518 115.254  1.00  2.46           C  
ATOM   3177  CG2 ILE A 202      -0.966  24.081 114.460  1.00  2.46           C  
ATOM   3178  CD1 ILE A 202      -3.627  23.154 115.826  1.00  2.46           C  
ATOM   3179  H   ILE A 202      -4.384  25.378 112.755  1.00  2.46           H  
ATOM   3180  HA  ILE A 202      -2.204  26.598 114.071  1.00  2.46           H  
ATOM   3181  HB  ILE A 202      -2.772  23.703 113.380  1.00  2.46           H  
ATOM   3182 1HG1 ILE A 202      -2.843  25.116 116.035  1.00  2.46           H  
ATOM   3183 2HG1 ILE A 202      -4.231  25.009 114.965  1.00  2.46           H  
ATOM   3184 1HG2 ILE A 202      -0.979  23.113 114.954  1.00  2.46           H  
ATOM   3185 2HG2 ILE A 202      -0.345  24.025 113.572  1.00  2.46           H  
ATOM   3186 3HG2 ILE A 202      -0.564  24.832 115.139  1.00  2.46           H  
ATOM   3187 1HD1 ILE A 202      -4.293  23.262 116.681  1.00  2.46           H  
ATOM   3188 2HD1 ILE A 202      -4.113  22.553 115.064  1.00  2.46           H  
ATOM   3189 3HD1 ILE A 202      -2.706  22.669 116.140  1.00  2.46           H  
ATOM   3190  N   VAL A 203      -1.358  25.204 111.197  1.00  2.19           N  
ATOM   3191  CA  VAL A 203      -0.267  25.201 110.232  1.00  2.19           C  
ATOM   3192  C   VAL A 203       0.070  26.617 109.797  1.00  2.19           C  
ATOM   3193  O   VAL A 203       1.240  27.015 109.790  1.00  2.19           O  
ATOM   3194  CB  VAL A 203      -0.648  24.361 109.001  1.00  2.19           C  
ATOM   3195  CG1 VAL A 203       0.394  24.539 107.882  1.00  2.19           C  
ATOM   3196  CG2 VAL A 203      -0.751  22.891 109.412  1.00  2.19           C  
ATOM   3197  H   VAL A 203      -2.221  24.697 111.008  1.00  2.19           H  
ATOM   3198  HA  VAL A 203       0.610  24.760 110.704  1.00  2.19           H  
ATOM   3199  HB  VAL A 203      -1.616  24.702 108.619  1.00  2.19           H  
ATOM   3200 1HG1 VAL A 203       0.103  23.947 107.011  1.00  2.19           H  
ATOM   3201 2HG1 VAL A 203       0.441  25.580 107.607  1.00  2.19           H  
ATOM   3202 3HG1 VAL A 203       1.370  24.211 108.232  1.00  2.19           H  
ATOM   3203 1HG2 VAL A 203      -1.039  22.294 108.544  1.00  2.19           H  
ATOM   3204 2HG2 VAL A 203       0.212  22.551 109.788  1.00  2.19           H  
ATOM   3205 3HG2 VAL A 203      -1.499  22.783 110.189  1.00  2.19           H  
ATOM   3206  N   LYS A 204      -0.953  27.403 109.477  1.00  2.03           N  
ATOM   3207  CA  LYS A 204      -0.730  28.773 109.060  1.00  2.03           C  
ATOM   3208  C   LYS A 204      -0.010  29.578 110.139  1.00  2.03           C  
ATOM   3209  O   LYS A 204       0.986  30.256 109.861  1.00  2.03           O  
ATOM   3210  CB  LYS A 204      -2.060  29.442 108.738  1.00  2.03           C  
ATOM   3211  CG  LYS A 204      -1.940  30.851 108.212  1.00  2.03           C  
ATOM   3212  CD  LYS A 204      -3.301  31.473 107.943  1.00  2.03           C  
ATOM   3213  CE  LYS A 204      -3.860  32.139 109.198  1.00  2.03           C  
ATOM   3214  NZ  LYS A 204      -2.995  33.282 109.646  1.00  2.03           N  
ATOM   3215  H   LYS A 204      -1.908  27.041 109.504  1.00  2.03           H  
ATOM   3216  HA  LYS A 204      -0.104  28.768 108.172  1.00  2.03           H  
ATOM   3217 1HB  LYS A 204      -2.596  28.842 108.002  1.00  2.03           H  
ATOM   3218 2HB  LYS A 204      -2.675  29.473 109.643  1.00  2.03           H  
ATOM   3219 1HG  LYS A 204      -1.418  31.471 108.947  1.00  2.03           H  
ATOM   3220 2HG  LYS A 204      -1.364  30.863 107.287  1.00  2.03           H  
ATOM   3221 1HD  LYS A 204      -3.217  32.222 107.155  1.00  2.03           H  
ATOM   3222 2HD  LYS A 204      -3.993  30.701 107.614  1.00  2.03           H  
ATOM   3223 1HE  LYS A 204      -4.853  32.520 108.976  1.00  2.03           H  
ATOM   3224 2HE  LYS A 204      -3.929  31.409 110.010  1.00  2.03           H  
ATOM   3225 1HZ  LYS A 204      -3.383  33.708 110.468  1.00  2.03           H  
ATOM   3226 2HZ  LYS A 204      -2.074  32.936 109.869  1.00  2.03           H  
ATOM   3227 3HZ  LYS A 204      -2.887  33.995 108.901  1.00  2.03           H  
ATOM   3228  N   ASP A 205      -0.511  29.500 111.377  1.00  1.95           N  
ATOM   3229  CA  ASP A 205       0.063  30.251 112.485  1.00  1.95           C  
ATOM   3230  C   ASP A 205       1.487  29.797 112.818  1.00  1.95           C  
ATOM   3231  O   ASP A 205       2.349  30.621 113.160  1.00  1.95           O  
ATOM   3232  CB  ASP A 205      -0.840  30.153 113.709  1.00  1.95           C  
ATOM   3233  CG  ASP A 205      -2.174  30.946 113.545  1.00  1.95           C  
ATOM   3234  OD1 ASP A 205      -2.303  31.729 112.612  1.00  1.95           O  
ATOM   3235  OD2 ASP A 205      -3.039  30.774 114.372  1.00  1.95           O  
ATOM   3236  H   ASP A 205      -1.324  28.909 111.553  1.00  1.95           H  
ATOM   3237  HA  ASP A 205       0.109  31.299 112.192  1.00  1.95           H  
ATOM   3238 1HB  ASP A 205      -1.084  29.100 113.881  1.00  1.95           H  
ATOM   3239 2HB  ASP A 205      -0.312  30.519 114.586  1.00  1.95           H  
ATOM   3240  N   LEU A 206       1.770  28.493 112.700  1.00  1.89           N  
ATOM   3241  CA  LEU A 206       3.129  28.042 112.960  1.00  1.89           C  
ATOM   3242  C   LEU A 206       4.050  28.673 111.945  1.00  1.89           C  
ATOM   3243  O   LEU A 206       5.103  29.189 112.300  1.00  1.89           O  
ATOM   3244  CB  LEU A 206       3.241  26.517 112.864  1.00  1.89           C  
ATOM   3245  CG  LEU A 206       2.590  25.722 113.986  1.00  1.89           C  
ATOM   3246  CD1 LEU A 206       2.606  24.248 113.621  1.00  1.89           C  
ATOM   3247  CD2 LEU A 206       3.340  25.976 115.265  1.00  1.89           C  
ATOM   3248  H   LEU A 206       1.048  27.820 112.447  1.00  1.89           H  
ATOM   3249  HA  LEU A 206       3.425  28.362 113.956  1.00  1.89           H  
ATOM   3250 1HB  LEU A 206       2.771  26.204 111.928  1.00  1.89           H  
ATOM   3251 2HB  LEU A 206       4.294  26.248 112.825  1.00  1.89           H  
ATOM   3252  HG  LEU A 206       1.571  26.034 114.116  1.00  1.89           H  
ATOM   3253 1HD1 LEU A 206       2.140  23.670 114.418  1.00  1.89           H  
ATOM   3254 2HD1 LEU A 206       2.052  24.101 112.693  1.00  1.89           H  
ATOM   3255 3HD1 LEU A 206       3.633  23.919 113.488  1.00  1.89           H  
ATOM   3256 1HD2 LEU A 206       2.878  25.410 116.075  1.00  1.89           H  
ATOM   3257 2HD2 LEU A 206       4.377  25.662 115.146  1.00  1.89           H  
ATOM   3258 3HD2 LEU A 206       3.305  27.040 115.498  1.00  1.89           H  
ATOM   3259  N   ILE A 207       3.619  28.722 110.694  1.00  1.84           N  
ATOM   3260  CA  ILE A 207       4.407  29.343 109.647  1.00  1.84           C  
ATOM   3261  C   ILE A 207       4.631  30.827 109.860  1.00  1.84           C  
ATOM   3262  O   ILE A 207       5.762  31.303 109.733  1.00  1.84           O  
ATOM   3263  CB  ILE A 207       3.802  29.013 108.293  1.00  1.84           C  
ATOM   3264  CG1 ILE A 207       4.082  27.501 108.052  1.00  1.84           C  
ATOM   3265  CG2 ILE A 207       4.283  29.969 107.215  1.00  1.84           C  
ATOM   3266  CD1 ILE A 207       3.357  26.892 106.928  1.00  1.84           C  
ATOM   3267  H   ILE A 207       2.726  28.286 110.449  1.00  1.84           H  
ATOM   3268  HA  ILE A 207       5.386  28.869 109.653  1.00  1.84           H  
ATOM   3269  HB  ILE A 207       2.719  29.098 108.362  1.00  1.84           H  
ATOM   3270 1HG1 ILE A 207       5.137  27.377 107.889  1.00  1.84           H  
ATOM   3271 2HG1 ILE A 207       3.809  26.956 108.957  1.00  1.84           H  
ATOM   3272 1HG2 ILE A 207       3.821  29.708 106.269  1.00  1.84           H  
ATOM   3273 2HG2 ILE A 207       4.002  30.986 107.481  1.00  1.84           H  
ATOM   3274 3HG2 ILE A 207       5.325  29.919 107.137  1.00  1.84           H  
ATOM   3275 1HD1 ILE A 207       3.617  25.838 106.850  1.00  1.84           H  
ATOM   3276 2HD1 ILE A 207       2.304  26.993 107.128  1.00  1.84           H  
ATOM   3277 3HD1 ILE A 207       3.610  27.394 106.004  1.00  1.84           H  
ATOM   3278  N   GLU A 208       3.590  31.565 110.239  1.00  1.80           N  
ATOM   3279  CA  GLU A 208       3.779  32.985 110.522  1.00  1.80           C  
ATOM   3280  C   GLU A 208       4.840  33.181 111.603  1.00  1.80           C  
ATOM   3281  O   GLU A 208       5.750  34.017 111.457  1.00  1.80           O  
ATOM   3282  CB  GLU A 208       2.455  33.629 110.960  1.00  1.80           C  
ATOM   3283  CG  GLU A 208       2.564  35.122 111.357  1.00  1.80           C  
ATOM   3284  CD  GLU A 208       1.221  35.803 111.620  1.00  1.80           C  
ATOM   3285  OE1 GLU A 208       0.203  35.166 111.483  1.00  1.80           O  
ATOM   3286  OE2 GLU A 208       1.228  36.964 111.960  1.00  1.80           O  
ATOM   3287  H   GLU A 208       2.668  31.133 110.311  1.00  1.80           H  
ATOM   3288  HA  GLU A 208       4.120  33.478 109.610  1.00  1.80           H  
ATOM   3289 1HB  GLU A 208       1.728  33.546 110.151  1.00  1.80           H  
ATOM   3290 2HB  GLU A 208       2.054  33.081 111.813  1.00  1.80           H  
ATOM   3291 1HG  GLU A 208       3.148  35.172 112.275  1.00  1.80           H  
ATOM   3292 2HG  GLU A 208       3.112  35.666 110.609  1.00  1.80           H  
ATOM   3293  N   THR A 209       4.752  32.370 112.664  1.00  1.76           N  
ATOM   3294  CA  THR A 209       5.686  32.441 113.775  1.00  1.76           C  
ATOM   3295  C   THR A 209       7.102  32.050 113.369  1.00  1.76           C  
ATOM   3296  O   THR A 209       8.059  32.757 113.678  1.00  1.76           O  
ATOM   3297  CB  THR A 209       5.239  31.519 114.920  1.00  1.76           C  
ATOM   3298  OG1 THR A 209       3.945  31.925 115.391  1.00  1.76           O  
ATOM   3299  CG2 THR A 209       6.251  31.591 116.057  1.00  1.76           C  
ATOM   3300  H   THR A 209       3.984  31.695 112.716  1.00  1.76           H  
ATOM   3301  HA  THR A 209       5.707  33.467 114.139  1.00  1.76           H  
ATOM   3302  HB  THR A 209       5.174  30.493 114.558  1.00  1.76           H  
ATOM   3303  HG1 THR A 209       3.286  31.724 114.695  1.00  1.76           H  
ATOM   3304 1HG2 THR A 209       5.935  30.935 116.864  1.00  1.76           H  
ATOM   3305 2HG2 THR A 209       7.230  31.275 115.691  1.00  1.76           H  
ATOM   3306 3HG2 THR A 209       6.316  32.616 116.423  1.00  1.76           H  
ATOM   3307  N   ILE A 210       7.240  30.948 112.635  1.00  1.71           N  
ATOM   3308  CA  ILE A 210       8.549  30.463 112.220  1.00  1.71           C  
ATOM   3309  C   ILE A 210       9.250  31.468 111.347  1.00  1.71           C  
ATOM   3310  O   ILE A 210      10.415  31.781 111.570  1.00  1.71           O  
ATOM   3311  CB  ILE A 210       8.427  29.136 111.445  1.00  1.71           C  
ATOM   3312  CG1 ILE A 210       7.984  28.000 112.390  1.00  1.71           C  
ATOM   3313  CG2 ILE A 210       9.753  28.802 110.765  1.00  1.71           C  
ATOM   3314  CD1 ILE A 210       7.519  26.761 111.655  1.00  1.71           C  
ATOM   3315  H   ILE A 210       6.415  30.410 112.393  1.00  1.71           H  
ATOM   3316  HA  ILE A 210       9.153  30.298 113.108  1.00  1.71           H  
ATOM   3317  HB  ILE A 210       7.652  29.243 110.686  1.00  1.71           H  
ATOM   3318 1HG1 ILE A 210       8.827  27.724 113.022  1.00  1.71           H  
ATOM   3319 2HG1 ILE A 210       7.189  28.356 113.030  1.00  1.71           H  
ATOM   3320 1HG2 ILE A 210       9.650  27.887 110.207  1.00  1.71           H  
ATOM   3321 2HG2 ILE A 210      10.016  29.606 110.088  1.00  1.71           H  
ATOM   3322 3HG2 ILE A 210      10.531  28.686 111.517  1.00  1.71           H  
ATOM   3323 1HD1 ILE A 210       7.228  25.999 112.376  1.00  1.71           H  
ATOM   3324 2HD1 ILE A 210       6.662  27.017 111.028  1.00  1.71           H  
ATOM   3325 3HD1 ILE A 210       8.314  26.388 111.038  1.00  1.71           H  
ATOM   3326  N   ILE A 211       8.552  32.030 110.379  1.00  1.66           N  
ATOM   3327  CA  ILE A 211       9.223  32.980 109.528  1.00  1.66           C  
ATOM   3328  C   ILE A 211       9.566  34.256 110.260  1.00  1.66           C  
ATOM   3329  O   ILE A 211      10.673  34.776 110.102  1.00  1.66           O  
ATOM   3330  CB  ILE A 211       8.399  33.295 108.288  1.00  1.66           C  
ATOM   3331  CG1 ILE A 211       8.252  32.035 107.495  1.00  1.66           C  
ATOM   3332  CG2 ILE A 211       9.076  34.392 107.477  1.00  1.66           C  
ATOM   3333  CD1 ILE A 211       9.587  31.434 107.136  1.00  1.66           C  
ATOM   3334  H   ILE A 211       7.575  31.777 110.217  1.00  1.66           H  
ATOM   3335  HA  ILE A 211      10.157  32.533 109.196  1.00  1.66           H  
ATOM   3336  HB  ILE A 211       7.396  33.618 108.587  1.00  1.66           H  
ATOM   3337 1HG1 ILE A 211       7.674  31.305 108.063  1.00  1.66           H  
ATOM   3338 2HG1 ILE A 211       7.706  32.266 106.587  1.00  1.66           H  
ATOM   3339 1HG2 ILE A 211       8.486  34.606 106.596  1.00  1.66           H  
ATOM   3340 2HG2 ILE A 211       9.157  35.290 108.087  1.00  1.66           H  
ATOM   3341 3HG2 ILE A 211      10.075  34.066 107.177  1.00  1.66           H  
ATOM   3342 1HD1 ILE A 211       9.429  30.556 106.549  1.00  1.66           H  
ATOM   3343 2HD1 ILE A 211      10.169  32.143 106.572  1.00  1.66           H  
ATOM   3344 3HD1 ILE A 211      10.128  31.177 108.044  1.00  1.66           H  
ATOM   3345  N   THR A 212       8.657  34.757 111.088  1.00  1.60           N  
ATOM   3346  CA  THR A 212       8.948  35.982 111.795  1.00  1.60           C  
ATOM   3347  C   THR A 212      10.154  35.810 112.716  1.00  1.60           C  
ATOM   3348  O   THR A 212      11.078  36.636 112.704  1.00  1.60           O  
ATOM   3349  CB  THR A 212       7.733  36.411 112.622  1.00  1.60           C  
ATOM   3350  OG1 THR A 212       6.620  36.622 111.746  1.00  1.60           O  
ATOM   3351  CG2 THR A 212       8.039  37.690 113.366  1.00  1.60           C  
ATOM   3352  H   THR A 212       7.747  34.311 111.217  1.00  1.60           H  
ATOM   3353  HA  THR A 212       9.177  36.759 111.067  1.00  1.60           H  
ATOM   3354  HB  THR A 212       7.481  35.622 113.336  1.00  1.60           H  
ATOM   3355  HG1 THR A 212       6.279  35.736 111.457  1.00  1.60           H  
ATOM   3356 1HG2 THR A 212       7.170  37.986 113.949  1.00  1.60           H  
ATOM   3357 2HG2 THR A 212       8.878  37.520 114.025  1.00  1.60           H  
ATOM   3358 3HG2 THR A 212       8.287  38.476 112.654  1.00  1.60           H  
ATOM   3359  N   GLU A 213      10.173  34.723 113.496  1.00  1.54           N  
ATOM   3360  CA  GLU A 213      11.269  34.519 114.427  1.00  1.54           C  
ATOM   3361  C   GLU A 213      12.582  34.270 113.703  1.00  1.54           C  
ATOM   3362  O   GLU A 213      13.614  34.808 114.101  1.00  1.54           O  
ATOM   3363  CB  GLU A 213      10.960  33.349 115.363  1.00  1.54           C  
ATOM   3364  CG  GLU A 213       9.808  33.599 116.382  1.00  1.54           C  
ATOM   3365  CD  GLU A 213      10.102  34.676 117.412  1.00  1.54           C  
ATOM   3366  OE1 GLU A 213      11.114  34.594 118.058  1.00  1.54           O  
ATOM   3367  OE2 GLU A 213       9.311  35.595 117.545  1.00  1.54           O  
ATOM   3368  H   GLU A 213       9.409  34.047 113.461  1.00  1.54           H  
ATOM   3369  HA  GLU A 213      11.382  35.418 115.024  1.00  1.54           H  
ATOM   3370 1HB  GLU A 213      10.684  32.479 114.760  1.00  1.54           H  
ATOM   3371 2HB  GLU A 213      11.858  33.086 115.922  1.00  1.54           H  
ATOM   3372 1HG  GLU A 213       8.918  33.893 115.826  1.00  1.54           H  
ATOM   3373 2HG  GLU A 213       9.583  32.663 116.891  1.00  1.54           H  
ATOM   3374  N   LEU A 214      12.560  33.516 112.605  1.00  1.48           N  
ATOM   3375  CA  LEU A 214      13.805  33.268 111.904  1.00  1.48           C  
ATOM   3376  C   LEU A 214      14.337  34.521 111.262  1.00  1.48           C  
ATOM   3377  O   LEU A 214      15.547  34.754 111.248  1.00  1.48           O  
ATOM   3378  CB  LEU A 214      13.628  32.190 110.870  1.00  1.48           C  
ATOM   3379  CG  LEU A 214      13.393  30.852 111.437  1.00  1.48           C  
ATOM   3380  CD1 LEU A 214      13.114  29.902 110.308  1.00  1.48           C  
ATOM   3381  CD2 LEU A 214      14.587  30.467 112.262  1.00  1.48           C  
ATOM   3382  H   LEU A 214      11.698  33.078 112.275  1.00  1.48           H  
ATOM   3383  HA  LEU A 214      14.536  32.922 112.632  1.00  1.48           H  
ATOM   3384 1HB  LEU A 214      12.756  32.449 110.274  1.00  1.48           H  
ATOM   3385 2HB  LEU A 214      14.507  32.149 110.237  1.00  1.48           H  
ATOM   3386  HG  LEU A 214      12.531  30.876 112.085  1.00  1.48           H  
ATOM   3387 1HD1 LEU A 214      12.917  28.916 110.701  1.00  1.48           H  
ATOM   3388 2HD1 LEU A 214      12.247  30.248 109.753  1.00  1.48           H  
ATOM   3389 3HD1 LEU A 214      13.977  29.875 109.652  1.00  1.48           H  
ATOM   3390 1HD2 LEU A 214      14.424  29.507 112.708  1.00  1.48           H  
ATOM   3391 2HD2 LEU A 214      15.453  30.435 111.630  1.00  1.48           H  
ATOM   3392 3HD2 LEU A 214      14.739  31.200 113.059  1.00  1.48           H  
ATOM   3393  N   ASN A 215      13.456  35.367 110.739  1.00  1.42           N  
ATOM   3394  CA  ASN A 215      13.963  36.588 110.159  1.00  1.42           C  
ATOM   3395  C   ASN A 215      14.659  37.400 111.250  1.00  1.42           C  
ATOM   3396  O   ASN A 215      15.743  37.950 111.017  1.00  1.42           O  
ATOM   3397  CB  ASN A 215      12.863  37.365 109.453  1.00  1.42           C  
ATOM   3398  CG  ASN A 215      12.479  36.740 108.104  1.00  1.42           C  
ATOM   3399  OD1 ASN A 215      13.211  35.896 107.561  1.00  1.42           O  
ATOM   3400  ND2 ASN A 215      11.374  37.170 107.552  1.00  1.42           N  
ATOM   3401  H   ASN A 215      12.454  35.166 110.727  1.00  1.42           H  
ATOM   3402  HA  ASN A 215      14.716  36.334 109.414  1.00  1.42           H  
ATOM   3403 1HB  ASN A 215      11.975  37.382 110.090  1.00  1.42           H  
ATOM   3404 2HB  ASN A 215      13.172  38.392 109.302  1.00  1.42           H  
ATOM   3405 1HD2 ASN A 215      11.088  36.830 106.660  1.00  1.42           H  
ATOM   3406 2HD2 ASN A 215      10.824  37.870 108.020  1.00  1.42           H  
ATOM   3407  N   LYS A 216      14.089  37.423 112.470  1.00  1.36           N  
ATOM   3408  CA  LYS A 216      14.727  38.151 113.561  1.00  1.36           C  
ATOM   3409  C   LYS A 216      16.063  37.519 113.967  1.00  1.36           C  
ATOM   3410  O   LYS A 216      17.046  38.231 114.170  1.00  1.36           O  
ATOM   3411  CB  LYS A 216      13.804  38.235 114.783  1.00  1.36           C  
ATOM   3412  CG  LYS A 216      12.596  39.158 114.626  1.00  1.36           C  
ATOM   3413  CD  LYS A 216      11.877  39.343 115.963  1.00  1.36           C  
ATOM   3414  CE  LYS A 216      11.191  38.060 116.380  1.00  1.36           C  
ATOM   3415  NZ  LYS A 216      10.376  38.210 117.619  1.00  1.36           N  
ATOM   3416  H   LYS A 216      13.187  36.961 112.624  1.00  1.36           H  
ATOM   3417  HA  LYS A 216      14.931  39.165 113.220  1.00  1.36           H  
ATOM   3418 1HB  LYS A 216      13.424  37.238 115.014  1.00  1.36           H  
ATOM   3419 2HB  LYS A 216      14.377  38.569 115.646  1.00  1.36           H  
ATOM   3420 1HG  LYS A 216      12.924  40.127 114.255  1.00  1.36           H  
ATOM   3421 2HG  LYS A 216      11.905  38.726 113.904  1.00  1.36           H  
ATOM   3422 1HD  LYS A 216      12.593  39.634 116.731  1.00  1.36           H  
ATOM   3423 2HD  LYS A 216      11.127  40.127 115.869  1.00  1.36           H  
ATOM   3424 1HE  LYS A 216      10.545  37.737 115.577  1.00  1.36           H  
ATOM   3425 2HE  LYS A 216      11.947  37.291 116.551  1.00  1.36           H  
ATOM   3426 1HZ  LYS A 216       9.952  37.285 117.801  1.00  1.36           H  
ATOM   3427 2HZ  LYS A 216      10.958  38.479 118.393  1.00  1.36           H  
ATOM   3428 3HZ  LYS A 216       9.653  38.892 117.482  1.00  1.36           H  
ATOM   3429  N   ASP A 217      16.125  36.179 114.026  1.00  1.31           N  
ATOM   3430  CA  ASP A 217      17.362  35.486 114.405  1.00  1.31           C  
ATOM   3431  C   ASP A 217      18.504  35.744 113.433  1.00  1.31           C  
ATOM   3432  O   ASP A 217      19.661  35.876 113.841  1.00  1.31           O  
ATOM   3433  CB  ASP A 217      17.164  33.963 114.496  1.00  1.31           C  
ATOM   3434  CG  ASP A 217      16.378  33.475 115.728  1.00  1.31           C  
ATOM   3435  OD1 ASP A 217      16.187  34.241 116.645  1.00  1.31           O  
ATOM   3436  OD2 ASP A 217      16.012  32.317 115.749  1.00  1.31           O  
ATOM   3437  H   ASP A 217      15.281  35.638 113.844  1.00  1.31           H  
ATOM   3438  HA  ASP A 217      17.665  35.851 115.385  1.00  1.31           H  
ATOM   3439 1HB  ASP A 217      16.643  33.627 113.600  1.00  1.31           H  
ATOM   3440 2HB  ASP A 217      18.139  33.478 114.493  1.00  1.31           H  
ATOM   3441  N   PHE A 218      18.180  35.827 112.146  1.00  1.25           N  
ATOM   3442  CA  PHE A 218      19.201  36.034 111.135  1.00  1.25           C  
ATOM   3443  C   PHE A 218      19.268  37.454 110.580  1.00  1.25           C  
ATOM   3444  O   PHE A 218      20.133  37.747 109.758  1.00  1.25           O  
ATOM   3445  CB  PHE A 218      18.994  35.038 109.997  1.00  1.25           C  
ATOM   3446  CG  PHE A 218      19.199  33.632 110.439  1.00  1.25           C  
ATOM   3447  CD1 PHE A 218      18.135  32.768 110.630  1.00  1.25           C  
ATOM   3448  CD2 PHE A 218      20.474  33.178 110.699  1.00  1.25           C  
ATOM   3449  CE1 PHE A 218      18.358  31.484 111.064  1.00  1.25           C  
ATOM   3450  CE2 PHE A 218      20.693  31.896 111.132  1.00  1.25           C  
ATOM   3451  CZ  PHE A 218      19.636  31.048 111.314  1.00  1.25           C  
ATOM   3452  H   PHE A 218      17.207  35.689 111.865  1.00  1.25           H  
ATOM   3453  HA  PHE A 218      20.166  35.818 111.589  1.00  1.25           H  
ATOM   3454 1HB  PHE A 218      17.976  35.133 109.607  1.00  1.25           H  
ATOM   3455 2HB  PHE A 218      19.687  35.251 109.185  1.00  1.25           H  
ATOM   3456  HD1 PHE A 218      17.123  33.111 110.435  1.00  1.25           H  
ATOM   3457  HD2 PHE A 218      21.316  33.857 110.559  1.00  1.25           H  
ATOM   3458  HE1 PHE A 218      17.533  30.812 111.211  1.00  1.25           H  
ATOM   3459  HE2 PHE A 218      21.708  31.553 111.332  1.00  1.25           H  
ATOM   3460  HZ  PHE A 218      19.812  30.032 111.656  1.00  1.25           H  
ATOM   3461  N   ASN A 219      18.398  38.350 111.055  1.00  1.20           N  
ATOM   3462  CA  ASN A 219      18.338  39.734 110.576  1.00  1.20           C  
ATOM   3463  C   ASN A 219      18.102  39.797 109.069  1.00  1.20           C  
ATOM   3464  O   ASN A 219      18.689  40.625 108.365  1.00  1.20           O  
ATOM   3465  CB  ASN A 219      19.601  40.495 110.950  1.00  1.20           C  
ATOM   3466  CG  ASN A 219      19.775  40.652 112.440  1.00  1.20           C  
ATOM   3467  OD1 ASN A 219      18.879  41.134 113.144  1.00  1.20           O  
ATOM   3468  ND2 ASN A 219      20.917  40.244 112.935  1.00  1.20           N  
ATOM   3469  H   ASN A 219      17.691  38.057 111.723  1.00  1.20           H  
ATOM   3470  HA  ASN A 219      17.485  40.219 111.055  1.00  1.20           H  
ATOM   3471 1HB  ASN A 219      20.481  40.006 110.547  1.00  1.20           H  
ATOM   3472 2HB  ASN A 219      19.559  41.485 110.502  1.00  1.20           H  
ATOM   3473 1HD2 ASN A 219      21.089  40.315 113.918  1.00  1.20           H  
ATOM   3474 2HD2 ASN A 219      21.611  39.853 112.331  1.00  1.20           H  
ATOM   3475  N   GLU A 220      17.229  38.913 108.593  1.00  1.13           N  
ATOM   3476  CA  GLU A 220      16.872  38.831 107.182  1.00  1.13           C  
ATOM   3477  C   GLU A 220      15.557  39.521 106.873  1.00  1.13           C  
ATOM   3478  O   GLU A 220      14.635  39.542 107.682  1.00  1.13           O  
ATOM   3479  CB  GLU A 220      16.817  37.364 106.711  1.00  1.13           C  
ATOM   3480  CG  GLU A 220      18.179  36.642 106.701  1.00  1.13           C  
ATOM   3481  CD  GLU A 220      19.064  37.067 105.512  1.00  1.13           C  
ATOM   3482  OE1 GLU A 220      18.524  37.453 104.491  1.00  1.13           O  
ATOM   3483  OE2 GLU A 220      20.264  36.998 105.631  1.00  1.13           O  
ATOM   3484  H   GLU A 220      16.778  38.304 109.275  1.00  1.13           H  
ATOM   3485  HA  GLU A 220      17.650  39.335 106.607  1.00  1.13           H  
ATOM   3486 1HB  GLU A 220      16.142  36.798 107.357  1.00  1.13           H  
ATOM   3487 2HB  GLU A 220      16.401  37.328 105.700  1.00  1.13           H  
ATOM   3488 1HG  GLU A 220      18.706  36.886 107.618  1.00  1.13           H  
ATOM   3489 2HG  GLU A 220      18.022  35.562 106.681  1.00  1.13           H  
ATOM   3490  N   LYS A 221      15.495  40.088 105.687  1.00  1.06           N  
ATOM   3491  CA  LYS A 221      14.301  40.705 105.137  1.00  1.06           C  
ATOM   3492  C   LYS A 221      14.055  39.998 103.822  1.00  1.06           C  
ATOM   3493  O   LYS A 221      14.905  39.234 103.378  1.00  1.06           O  
ATOM   3494  CB  LYS A 221      14.502  42.208 104.939  1.00  1.06           C  
ATOM   3495  CG  LYS A 221      14.885  42.966 106.214  1.00  1.06           C  
ATOM   3496  CD  LYS A 221      13.732  43.033 107.203  1.00  1.06           C  
ATOM   3497  CE  LYS A 221      12.704  44.080 106.795  1.00  1.06           C  
ATOM   3498  NZ  LYS A 221      11.612  44.194 107.798  1.00  1.06           N  
ATOM   3499  H   LYS A 221      16.326  40.056 105.107  1.00  1.06           H  
ATOM   3500  HA  LYS A 221      13.448  40.530 105.797  1.00  1.06           H  
ATOM   3501 1HB  LYS A 221      15.282  42.377 104.208  1.00  1.06           H  
ATOM   3502 2HB  LYS A 221      13.585  42.650 104.551  1.00  1.06           H  
ATOM   3503 1HG  LYS A 221      15.737  42.480 106.691  1.00  1.06           H  
ATOM   3504 2HG  LYS A 221      15.176  43.980 105.950  1.00  1.06           H  
ATOM   3505 1HD  LYS A 221      13.233  42.056 107.258  1.00  1.06           H  
ATOM   3506 2HD  LYS A 221      14.115  43.275 108.193  1.00  1.06           H  
ATOM   3507 1HE  LYS A 221      13.200  45.043 106.701  1.00  1.06           H  
ATOM   3508 2HE  LYS A 221      12.269  43.806 105.835  1.00  1.06           H  
ATOM   3509 1HZ  LYS A 221      10.950  44.881 107.500  1.00  1.06           H  
ATOM   3510 2HZ  LYS A 221      11.129  43.295 107.859  1.00  1.06           H  
ATOM   3511 3HZ  LYS A 221      11.980  44.444 108.698  1.00  1.06           H  
ATOM   3512  N   LEU A 222      12.929  40.242 103.152  1.00  0.99           N  
ATOM   3513  CA  LEU A 222      12.759  39.591 101.850  1.00  0.99           C  
ATOM   3514  C   LEU A 222      13.842  40.074 100.867  1.00  0.99           C  
ATOM   3515  O   LEU A 222      14.107  39.402  99.877  1.00  0.99           O  
ATOM   3516  CB  LEU A 222      11.357  39.787 101.276  1.00  0.99           C  
ATOM   3517  CG  LEU A 222      10.984  41.091 100.718  1.00  0.99           C  
ATOM   3518  CD1 LEU A 222      11.333  41.090  99.251  1.00  0.99           C  
ATOM   3519  CD2 LEU A 222       9.534  41.306 100.894  1.00  0.99           C  
ATOM   3520  H   LEU A 222      12.217  40.850 103.528  1.00  0.99           H  
ATOM   3521  HA  LEU A 222      12.890  38.524 101.975  1.00  0.99           H  
ATOM   3522 1HB  LEU A 222      11.214  39.070 100.506  1.00  0.99           H  
ATOM   3523 2HB  LEU A 222      10.645  39.573 102.067  1.00  0.99           H  
ATOM   3524  HG  LEU A 222      11.545  41.873 101.214  1.00  0.99           H  
ATOM   3525 1HD1 LEU A 222      11.072  42.050  98.805  1.00  0.99           H  
ATOM   3526 2HD1 LEU A 222      12.393  40.904  99.128  1.00  0.99           H  
ATOM   3527 3HD1 LEU A 222      10.790  40.308  98.759  1.00  0.99           H  
ATOM   3528 1HD2 LEU A 222       9.252  42.241 100.478  1.00  0.99           H  
ATOM   3529 2HD2 LEU A 222       8.992  40.519 100.394  1.00  0.99           H  
ATOM   3530 3HD2 LEU A 222       9.307  41.301 101.945  1.00  0.99           H  
ATOM   3531  N   ILE A 223      14.432  41.249 101.153  1.00  0.93           N  
ATOM   3532  CA  ILE A 223      15.501  41.887 100.383  1.00  0.93           C  
ATOM   3533  C   ILE A 223      16.829  41.829 101.173  1.00  0.93           C  
ATOM   3534  O   ILE A 223      16.863  42.150 102.362  1.00  0.93           O  
ATOM   3535  CB  ILE A 223      15.167  43.361 100.045  1.00  0.93           C  
ATOM   3536  CG1 ILE A 223      13.954  43.427  99.236  1.00  0.93           C  
ATOM   3537  CG2 ILE A 223      16.257  43.941  99.263  1.00  0.93           C  
ATOM   3538  CD1 ILE A 223      13.413  44.763  98.986  1.00  0.93           C  
ATOM   3539  H   ILE A 223      14.121  41.718 101.987  1.00  0.93           H  
ATOM   3540  HA  ILE A 223      15.636  41.343  99.454  1.00  0.93           H  
ATOM   3541  HB  ILE A 223      15.009  43.931 100.959  1.00  0.93           H  
ATOM   3542 1HG1 ILE A 223      14.166  42.984  98.305  1.00  0.93           H  
ATOM   3543 2HG1 ILE A 223      13.206  42.883  99.732  1.00  0.93           H  
ATOM   3544 1HG2 ILE A 223      16.018  44.964  99.003  1.00  0.93           H  
ATOM   3545 2HG2 ILE A 223      17.163  43.911  99.850  1.00  0.93           H  
ATOM   3546 3HG2 ILE A 223      16.392  43.369  98.351  1.00  0.93           H  
ATOM   3547 1HD1 ILE A 223      12.537  44.652  98.381  1.00  0.93           H  
ATOM   3548 2HD1 ILE A 223      13.154  45.234  99.918  1.00  0.93           H  
ATOM   3549 3HD1 ILE A 223      14.148  45.369  98.460  1.00  0.93           H  
ATOM   3550  N   MET A 224      17.916  41.421 100.510  1.00  0.88           N  
ATOM   3551  CA  MET A 224      19.234  41.277 101.145  1.00  0.88           C  
ATOM   3552  C   MET A 224      20.319  41.980 100.346  1.00  0.88           C  
ATOM   3553  O   MET A 224      20.177  42.179  99.145  1.00  0.88           O  
ATOM   3554  CB  MET A 224      19.673  39.816 101.191  1.00  0.88           C  
ATOM   3555  CG  MET A 224      19.888  39.230  99.774  1.00  0.88           C  
ATOM   3556  SD  MET A 224      20.449  37.506  99.743  1.00  0.88           S  
ATOM   3557  CE  MET A 224      20.727  37.284  97.973  1.00  0.88           C  
ATOM   3558  H   MET A 224      17.811  41.205  99.523  1.00  0.88           H  
ATOM   3559  HA  MET A 224      19.201  41.709 102.145  1.00  0.88           H  
ATOM   3560 1HB  MET A 224      20.612  39.729 101.739  1.00  0.88           H  
ATOM   3561 2HB  MET A 224      18.925  39.219 101.715  1.00  0.88           H  
ATOM   3562 1HG  MET A 224      18.950  39.300  99.218  1.00  0.88           H  
ATOM   3563 2HG  MET A 224      20.630  39.838  99.251  1.00  0.88           H  
ATOM   3564 1HE  MET A 224      21.077  36.280  97.787  1.00  0.88           H  
ATOM   3565 2HE  MET A 224      19.793  37.448  97.430  1.00  0.88           H  
ATOM   3566 3HE  MET A 224      21.475  37.999  97.624  1.00  0.88           H  
ATOM   3567  N   THR A 225      21.436  42.305 100.992  1.00  0.84           N  
ATOM   3568  CA  THR A 225      22.562  42.857 100.242  1.00  0.84           C  
ATOM   3569  C   THR A 225      23.706  41.843 100.231  1.00  0.84           C  
ATOM   3570  O   THR A 225      24.082  41.319 101.282  1.00  0.84           O  
ATOM   3571  CB  THR A 225      23.022  44.208 100.817  1.00  0.84           C  
ATOM   3572  OG1 THR A 225      21.929  45.170 100.760  1.00  0.84           O  
ATOM   3573  CG2 THR A 225      24.195  44.737 100.009  1.00  0.84           C  
ATOM   3574  H   THR A 225      21.518  42.148 101.987  1.00  0.84           H  
ATOM   3575  HA  THR A 225      22.264  43.013  99.218  1.00  0.84           H  
ATOM   3576  HB  THR A 225      23.324  44.076 101.855  1.00  0.84           H  
ATOM   3577  HG1 THR A 225      21.891  45.565  99.882  1.00  0.84           H  
ATOM   3578 1HG2 THR A 225      24.521  45.690 100.415  1.00  0.84           H  
ATOM   3579 2HG2 THR A 225      25.009  44.021 100.060  1.00  0.84           H  
ATOM   3580 3HG2 THR A 225      23.892  44.870  98.971  1.00  0.84           H  
ATOM   3581  N   ARG A 226      24.232  41.558  99.039  1.00  0.82           N  
ATOM   3582  CA  ARG A 226      25.282  40.552  98.880  1.00  0.82           C  
ATOM   3583  C   ARG A 226      26.251  40.933  97.738  1.00  0.82           C  
ATOM   3584  O   ARG A 226      25.809  41.540  96.761  1.00  0.82           O  
ATOM   3585  CB  ARG A 226      24.625  39.193  98.607  1.00  0.82           C  
ATOM   3586  CG  ARG A 226      25.542  38.019  98.563  1.00  0.82           C  
ATOM   3587  CD  ARG A 226      24.848  36.744  98.381  1.00  0.82           C  
ATOM   3588  NE  ARG A 226      23.948  36.430  99.488  1.00  0.82           N  
ATOM   3589  CZ  ARG A 226      24.326  35.885 100.670  1.00  0.82           C  
ATOM   3590  NH1 ARG A 226      25.596  35.642 100.933  1.00  0.82           N  
ATOM   3591  NH2 ARG A 226      23.408  35.590 101.582  1.00  0.82           N  
ATOM   3592  H   ARG A 226      23.856  42.043  98.222  1.00  0.82           H  
ATOM   3593  HA  ARG A 226      25.810  40.482  99.823  1.00  0.82           H  
ATOM   3594 1HB  ARG A 226      23.880  38.993  99.378  1.00  0.82           H  
ATOM   3595 2HB  ARG A 226      24.097  39.232  97.660  1.00  0.82           H  
ATOM   3596 1HG  ARG A 226      26.240  38.146  97.745  1.00  0.82           H  
ATOM   3597 2HG  ARG A 226      26.083  37.952  99.501  1.00  0.82           H  
ATOM   3598 1HD  ARG A 226      24.268  36.763  97.466  1.00  0.82           H  
ATOM   3599 2HD  ARG A 226      25.594  35.957  98.318  1.00  0.82           H  
ATOM   3600  HE  ARG A 226      22.960  36.594  99.347  1.00  0.82           H  
ATOM   3601 1HH1 ARG A 226      26.347  35.885 100.263  1.00  0.82           H  
ATOM   3602 2HH1 ARG A 226      25.853  35.237 101.821  1.00  0.82           H  
ATOM   3603 1HH2 ARG A 226      22.427  35.765 101.400  1.00  0.82           H  
ATOM   3604 2HH2 ARG A 226      23.687  35.182 102.463  1.00  0.82           H  
ATOM   3605  N   PRO A 227      27.571  40.650  97.843  1.00  0.81           N  
ATOM   3606  CA  PRO A 227      28.542  40.856  96.784  1.00  0.81           C  
ATOM   3607  C   PRO A 227      28.132  40.133  95.509  1.00  0.81           C  
ATOM   3608  O   PRO A 227      27.687  38.979  95.542  1.00  0.81           O  
ATOM   3609  CB  PRO A 227      29.822  40.253  97.373  1.00  0.81           C  
ATOM   3610  CG  PRO A 227      29.663  40.398  98.870  1.00  0.81           C  
ATOM   3611  CD  PRO A 227      28.182  40.199  99.132  1.00  0.81           C  
ATOM   3612  HA  PRO A 227      28.677  41.920  96.614  1.00  0.81           H  
ATOM   3613 1HB  PRO A 227      29.923  39.217  97.052  1.00  0.81           H  
ATOM   3614 2HB  PRO A 227      30.702  40.798  96.976  1.00  0.81           H  
ATOM   3615 1HG  PRO A 227      30.275  39.630  99.380  1.00  0.81           H  
ATOM   3616 2HG  PRO A 227      30.045  41.365  99.207  1.00  0.81           H  
ATOM   3617 1HD  PRO A 227      27.993  39.146  99.339  1.00  0.81           H  
ATOM   3618 2HD  PRO A 227      27.908  40.856  99.968  1.00  0.81           H  
ATOM   3619  N   VAL A 228      28.385  40.769  94.378  1.00  0.82           N  
ATOM   3620  CA  VAL A 228      28.038  40.212  93.076  1.00  0.82           C  
ATOM   3621  C   VAL A 228      28.672  38.862  92.817  1.00  0.82           C  
ATOM   3622  O   VAL A 228      28.009  37.956  92.304  1.00  0.82           O  
ATOM   3623  CB  VAL A 228      28.457  41.176  91.969  1.00  0.82           C  
ATOM   3624  CG1 VAL A 228      28.332  40.530  90.607  1.00  0.82           C  
ATOM   3625  CG2 VAL A 228      27.608  42.371  92.034  1.00  0.82           C  
ATOM   3626  H   VAL A 228      28.777  41.711  94.441  1.00  0.82           H  
ATOM   3627  HA  VAL A 228      26.958  40.099  93.034  1.00  0.82           H  
ATOM   3628  HB  VAL A 228      29.482  41.453  92.117  1.00  0.82           H  
ATOM   3629 1HG1 VAL A 228      28.643  41.233  89.839  1.00  0.82           H  
ATOM   3630 2HG1 VAL A 228      28.969  39.652  90.570  1.00  0.82           H  
ATOM   3631 3HG1 VAL A 228      27.311  40.243  90.435  1.00  0.82           H  
ATOM   3632 1HG2 VAL A 228      27.893  43.076  91.273  1.00  0.82           H  
ATOM   3633 2HG2 VAL A 228      26.583  42.068  91.887  1.00  0.82           H  
ATOM   3634 3HG2 VAL A 228      27.729  42.820  93.011  1.00  0.82           H  
ATOM   3635  N   SER A 229      29.945  38.701  93.176  1.00  0.85           N  
ATOM   3636  CA  SER A 229      30.605  37.422  92.935  1.00  0.85           C  
ATOM   3637  C   SER A 229      29.952  36.267  93.680  1.00  0.85           C  
ATOM   3638  O   SER A 229      30.037  35.123  93.237  1.00  0.85           O  
ATOM   3639  CB  SER A 229      32.054  37.457  93.383  1.00  0.85           C  
ATOM   3640  OG  SER A 229      32.152  37.551  94.779  1.00  0.85           O  
ATOM   3641  H   SER A 229      30.452  39.483  93.587  1.00  0.85           H  
ATOM   3642  HA  SER A 229      30.560  37.211  91.865  1.00  0.85           H  
ATOM   3643 1HB  SER A 229      32.552  36.549  93.046  1.00  0.85           H  
ATOM   3644 2HB  SER A 229      32.568  38.294  92.927  1.00  0.85           H  
ATOM   3645  HG  SER A 229      31.558  36.876  95.131  1.00  0.85           H  
ATOM   3646  N   GLU A 230      29.274  36.553  94.796  1.00  0.88           N  
ATOM   3647  CA  GLU A 230      28.637  35.497  95.562  1.00  0.88           C  
ATOM   3648  C   GLU A 230      27.299  35.200  94.924  1.00  0.88           C  
ATOM   3649  O   GLU A 230      26.939  34.052  94.673  1.00  0.88           O  
ATOM   3650  CB  GLU A 230      28.448  35.923  97.020  1.00  0.88           C  
ATOM   3651  CG  GLU A 230      29.716  36.115  97.820  1.00  0.88           C  
ATOM   3652  CD  GLU A 230      29.440  36.483  99.268  1.00  0.88           C  
ATOM   3653  OE1 GLU A 230      28.284  36.590  99.642  1.00  0.88           O  
ATOM   3654  OE2 GLU A 230      30.385  36.668  99.995  1.00  0.88           O  
ATOM   3655  H   GLU A 230      29.158  37.516  95.100  1.00  0.88           H  
ATOM   3656  HA  GLU A 230      29.250  34.595  95.526  1.00  0.88           H  
ATOM   3657 1HB  GLU A 230      27.934  36.870  97.033  1.00  0.88           H  
ATOM   3658 2HB  GLU A 230      27.837  35.220  97.532  1.00  0.88           H  
ATOM   3659 1HG  GLU A 230      30.295  35.194  97.790  1.00  0.88           H  
ATOM   3660 2HG  GLU A 230      30.309  36.899  97.354  1.00  0.88           H  
ATOM   3661  N   ILE A 231      26.609  36.256  94.519  1.00  0.92           N  
ATOM   3662  CA  ILE A 231      25.297  36.093  93.921  1.00  0.92           C  
ATOM   3663  C   ILE A 231      25.421  35.239  92.653  1.00  0.92           C  
ATOM   3664  O   ILE A 231      24.577  34.372  92.385  1.00  0.92           O  
ATOM   3665  CB  ILE A 231      24.683  37.443  93.560  1.00  0.92           C  
ATOM   3666  CG1 ILE A 231      24.353  38.254  94.803  1.00  0.92           C  
ATOM   3667  CG2 ILE A 231      23.421  37.182  92.792  1.00  0.92           C  
ATOM   3668  CD1 ILE A 231      24.024  39.711  94.490  1.00  0.92           C  
ATOM   3669  H   ILE A 231      26.975  37.193  94.703  1.00  0.92           H  
ATOM   3670  HA  ILE A 231      24.648  35.588  94.626  1.00  0.92           H  
ATOM   3671  HB  ILE A 231      25.382  38.014  92.966  1.00  0.92           H  
ATOM   3672 1HG1 ILE A 231      23.499  37.805  95.305  1.00  0.92           H  
ATOM   3673 2HG1 ILE A 231      25.208  38.233  95.475  1.00  0.92           H  
ATOM   3674 1HG2 ILE A 231      22.960  38.120  92.520  1.00  0.92           H  
ATOM   3675 2HG2 ILE A 231      23.673  36.621  91.904  1.00  0.92           H  
ATOM   3676 3HG2 ILE A 231      22.727  36.606  93.404  1.00  0.92           H  
ATOM   3677 1HD1 ILE A 231      23.796  40.247  95.414  1.00  0.92           H  
ATOM   3678 2HD1 ILE A 231      24.871  40.187  94.010  1.00  0.92           H  
ATOM   3679 3HD1 ILE A 231      23.167  39.754  93.830  1.00  0.92           H  
ATOM   3680  N   LEU A 232      26.471  35.495  91.870  1.00  0.96           N  
ATOM   3681  CA  LEU A 232      26.694  34.745  90.652  1.00  0.96           C  
ATOM   3682  C   LEU A 232      27.283  33.348  90.882  1.00  0.96           C  
ATOM   3683  O   LEU A 232      26.712  32.362  90.416  1.00  0.96           O  
ATOM   3684  CB  LEU A 232      27.678  35.509  89.758  1.00  0.96           C  
ATOM   3685  CG  LEU A 232      27.195  36.828  89.213  1.00  0.96           C  
ATOM   3686  CD1 LEU A 232      28.325  37.518  88.497  1.00  0.96           C  
ATOM   3687  CD2 LEU A 232      26.066  36.581  88.294  1.00  0.96           C  
ATOM   3688  H   LEU A 232      27.115  36.243  92.132  1.00  0.96           H  
ATOM   3689  HA  LEU A 232      25.742  34.643  90.137  1.00  0.96           H  
ATOM   3690 1HB  LEU A 232      28.576  35.714  90.344  1.00  0.96           H  
ATOM   3691 2HB  LEU A 232      27.958  34.874  88.916  1.00  0.96           H  
ATOM   3692  HG  LEU A 232      26.874  37.465  90.033  1.00  0.96           H  
ATOM   3693 1HD1 LEU A 232      27.980  38.474  88.103  1.00  0.96           H  
ATOM   3694 2HD1 LEU A 232      29.145  37.685  89.193  1.00  0.96           H  
ATOM   3695 3HD1 LEU A 232      28.667  36.891  87.686  1.00  0.96           H  
ATOM   3696 1HD2 LEU A 232      25.717  37.531  87.898  1.00  0.96           H  
ATOM   3697 2HD2 LEU A 232      26.399  35.948  87.479  1.00  0.96           H  
ATOM   3698 3HD2 LEU A 232      25.267  36.087  88.832  1.00  0.96           H  
ATOM   3699  N   TRP A 233      28.395  33.219  91.621  1.00  1.00           N  
ATOM   3700  CA  TRP A 233      29.023  31.897  91.750  1.00  1.00           C  
ATOM   3701  C   TRP A 233      28.513  30.993  92.865  1.00  1.00           C  
ATOM   3702  O   TRP A 233      28.787  29.791  92.847  1.00  1.00           O  
ATOM   3703  CB  TRP A 233      30.534  32.021  91.871  1.00  1.00           C  
ATOM   3704  CG  TRP A 233      31.202  32.356  90.572  1.00  1.00           C  
ATOM   3705  CD1 TRP A 233      30.600  32.568  89.362  1.00  1.00           C  
ATOM   3706  CD2 TRP A 233      32.620  32.489  90.344  1.00  1.00           C  
ATOM   3707  NE1 TRP A 233      31.543  32.823  88.409  1.00  1.00           N  
ATOM   3708  CE2 TRP A 233      32.790  32.774  88.993  1.00  1.00           C  
ATOM   3709  CE3 TRP A 233      33.747  32.385  91.169  1.00  1.00           C  
ATOM   3710  CZ2 TRP A 233      34.040  32.953  88.442  1.00  1.00           C  
ATOM   3711  CZ3 TRP A 233      35.002  32.571  90.608  1.00  1.00           C  
ATOM   3712  CH2 TRP A 233      35.139  32.847  89.276  1.00  1.00           C  
ATOM   3713  H   TRP A 233      28.844  34.015  92.074  1.00  1.00           H  
ATOM   3714  HA  TRP A 233      28.837  31.369  90.815  1.00  1.00           H  
ATOM   3715 1HB  TRP A 233      30.778  32.792  92.599  1.00  1.00           H  
ATOM   3716 2HB  TRP A 233      30.945  31.084  92.237  1.00  1.00           H  
ATOM   3717  HD1 TRP A 233      29.528  32.531  89.181  1.00  1.00           H  
ATOM   3718  HE1 TRP A 233      31.358  33.009  87.433  1.00  1.00           H  
ATOM   3719  HE3 TRP A 233      33.637  32.161  92.230  1.00  1.00           H  
ATOM   3720  HZ2 TRP A 233      34.181  33.163  87.395  1.00  1.00           H  
ATOM   3721  HZ3 TRP A 233      35.876  32.486  91.256  1.00  1.00           H  
ATOM   3722  HH2 TRP A 233      36.136  32.982  88.858  1.00  1.00           H  
ATOM   3723  N   GLY A 234      27.768  31.529  93.817  1.00  1.03           N  
ATOM   3724  CA  GLY A 234      27.213  30.701  94.865  1.00  1.03           C  
ATOM   3725  C   GLY A 234      27.438  31.204  96.278  1.00  1.03           C  
ATOM   3726  O   GLY A 234      28.509  31.716  96.616  1.00  1.03           O  
ATOM   3727  H   GLY A 234      27.567  32.524  93.848  1.00  1.03           H  
ATOM   3728 1HA  GLY A 234      26.169  30.639  94.679  1.00  1.03           H  
ATOM   3729 2HA  GLY A 234      27.599  29.691  94.779  1.00  1.03           H  
ATOM   3730  N   TYR A 235      26.433  31.001  97.126  1.00  1.06           N  
ATOM   3731  CA  TYR A 235      26.547  31.428  98.518  1.00  1.06           C  
ATOM   3732  C   TYR A 235      25.746  30.617  99.516  1.00  1.06           C  
ATOM   3733  O   TYR A 235      24.632  30.179  99.239  1.00  1.06           O  
ATOM   3734  CB  TYR A 235      26.078  32.868  98.641  1.00  1.06           C  
ATOM   3735  CG  TYR A 235      24.635  33.097  98.191  1.00  1.06           C  
ATOM   3736  CD1 TYR A 235      23.570  32.959  99.077  1.00  1.06           C  
ATOM   3737  CD2 TYR A 235      24.392  33.487  96.890  1.00  1.06           C  
ATOM   3738  CE1 TYR A 235      22.276  33.212  98.636  1.00  1.06           C  
ATOM   3739  CE2 TYR A 235      23.117  33.739  96.459  1.00  1.06           C  
ATOM   3740  CZ  TYR A 235      22.063  33.604  97.312  1.00  1.06           C  
ATOM   3741  OH  TYR A 235      20.793  33.866  96.858  1.00  1.06           O  
ATOM   3742  H   TYR A 235      25.587  30.563  96.760  1.00  1.06           H  
ATOM   3743  HA  TYR A 235      27.596  31.362  98.808  1.00  1.06           H  
ATOM   3744 1HB  TYR A 235      26.177  33.198  99.673  1.00  1.06           H  
ATOM   3745 2HB  TYR A 235      26.707  33.482  98.037  1.00  1.06           H  
ATOM   3746  HD1 TYR A 235      23.750  32.661 100.113  1.00  1.06           H  
ATOM   3747  HD2 TYR A 235      25.214  33.601  96.208  1.00  1.06           H  
ATOM   3748  HE1 TYR A 235      21.441  33.113  99.324  1.00  1.06           H  
ATOM   3749  HE2 TYR A 235      22.943  34.051  95.431  1.00  1.06           H  
ATOM   3750  HH  TYR A 235      20.840  34.238  95.971  1.00  1.06           H  
ATOM   3751  N   GLU A 236      26.256  30.544 100.739  1.00  1.08           N  
ATOM   3752  CA  GLU A 236      25.544  29.860 101.807  1.00  1.08           C  
ATOM   3753  C   GLU A 236      24.573  30.799 102.480  1.00  1.08           C  
ATOM   3754  O   GLU A 236      24.932  31.925 102.836  1.00  1.08           O  
ATOM   3755  CB  GLU A 236      26.525  29.293 102.841  1.00  1.08           C  
ATOM   3756  CG  GLU A 236      25.871  28.471 103.979  1.00  1.08           C  
ATOM   3757  CD  GLU A 236      26.882  27.899 104.985  1.00  1.08           C  
ATOM   3758  OE1 GLU A 236      28.062  28.059 104.783  1.00  1.08           O  
ATOM   3759  OE2 GLU A 236      26.450  27.304 105.958  1.00  1.08           O  
ATOM   3760  H   GLU A 236      27.168  30.940 100.922  1.00  1.08           H  
ATOM   3761  HA  GLU A 236      24.975  29.034 101.376  1.00  1.08           H  
ATOM   3762 1HB  GLU A 236      27.244  28.647 102.338  1.00  1.08           H  
ATOM   3763 2HB  GLU A 236      27.082  30.110 103.298  1.00  1.08           H  
ATOM   3764 1HG  GLU A 236      25.170  29.111 104.520  1.00  1.08           H  
ATOM   3765 2HG  GLU A 236      25.299  27.654 103.536  1.00  1.08           H  
ATOM   3766  N   ASP A 237      23.344  30.340 102.656  1.00  1.11           N  
ATOM   3767  CA  ASP A 237      22.344  31.148 103.343  1.00  1.11           C  
ATOM   3768  C   ASP A 237      21.903  30.558 104.707  1.00  1.11           C  
ATOM   3769  O   ASP A 237      21.211  29.540 104.734  1.00  1.11           O  
ATOM   3770  CB  ASP A 237      21.172  31.404 102.399  1.00  1.11           C  
ATOM   3771  CG  ASP A 237      20.041  32.233 103.000  1.00  1.11           C  
ATOM   3772  OD1 ASP A 237      19.803  32.123 104.191  1.00  1.11           O  
ATOM   3773  OD2 ASP A 237      19.458  33.013 102.276  1.00  1.11           O  
ATOM   3774  H   ASP A 237      23.115  29.416 102.270  1.00  1.11           H  
ATOM   3775  HA  ASP A 237      22.773  32.129 103.491  1.00  1.11           H  
ATOM   3776 1HB  ASP A 237      21.539  31.918 101.511  1.00  1.11           H  
ATOM   3777 2HB  ASP A 237      20.766  30.450 102.062  1.00  1.11           H  
ATOM   3778  N   PRO A 238      22.327  31.139 105.861  1.00  1.13           N  
ATOM   3779  CA  PRO A 238      21.993  30.728 107.224  1.00  1.13           C  
ATOM   3780  C   PRO A 238      20.484  30.560 107.468  1.00  1.13           C  
ATOM   3781  O   PRO A 238      20.073  29.758 108.314  1.00  1.13           O  
ATOM   3782  CB  PRO A 238      22.565  31.875 108.057  1.00  1.13           C  
ATOM   3783  CG  PRO A 238      23.722  32.386 107.252  1.00  1.13           C  
ATOM   3784  CD  PRO A 238      23.262  32.287 105.817  1.00  1.13           C  
ATOM   3785  HA  PRO A 238      22.526  29.792 107.445  1.00  1.13           H  
ATOM   3786 1HB  PRO A 238      21.792  32.641 108.208  1.00  1.13           H  
ATOM   3787 2HB  PRO A 238      22.863  31.512 109.049  1.00  1.13           H  
ATOM   3788 1HG  PRO A 238      23.969  33.416 107.549  1.00  1.13           H  
ATOM   3789 2HG  PRO A 238      24.619  31.775 107.450  1.00  1.13           H  
ATOM   3790 1HD  PRO A 238      22.737  33.209 105.508  1.00  1.13           H  
ATOM   3791 2HD  PRO A 238      24.139  32.064 105.199  1.00  1.13           H  
ATOM   3792  N   PHE A 239      19.641  31.348 106.782  1.00  1.16           N  
ATOM   3793  CA  PHE A 239      18.204  31.196 106.970  1.00  1.16           C  
ATOM   3794  C   PHE A 239      17.824  29.855 106.434  1.00  1.16           C  
ATOM   3795  O   PHE A 239      17.148  29.059 107.094  1.00  1.16           O  
ATOM   3796  CB  PHE A 239      17.379  32.236 106.220  1.00  1.16           C  
ATOM   3797  CG  PHE A 239      15.898  31.931 106.274  1.00  1.16           C  
ATOM   3798  CD1 PHE A 239      15.083  32.324 107.324  1.00  1.16           C  
ATOM   3799  CD2 PHE A 239      15.334  31.179 105.249  1.00  1.16           C  
ATOM   3800  CE1 PHE A 239      13.734  31.982 107.317  1.00  1.16           C  
ATOM   3801  CE2 PHE A 239      14.025  30.837 105.261  1.00  1.16           C  
ATOM   3802  CZ  PHE A 239      13.218  31.239 106.293  1.00  1.16           C  
ATOM   3803  H   PHE A 239      19.965  31.976 106.044  1.00  1.16           H  
ATOM   3804  HA  PHE A 239      17.972  31.233 108.034  1.00  1.16           H  
ATOM   3805 1HB  PHE A 239      17.549  33.217 106.651  1.00  1.16           H  
ATOM   3806 2HB  PHE A 239      17.676  32.274 105.180  1.00  1.16           H  
ATOM   3807  HD1 PHE A 239      15.506  32.909 108.143  1.00  1.16           H  
ATOM   3808  HD2 PHE A 239      15.965  30.855 104.422  1.00  1.16           H  
ATOM   3809  HE1 PHE A 239      13.085  32.297 108.120  1.00  1.16           H  
ATOM   3810  HE2 PHE A 239      13.629  30.252 104.451  1.00  1.16           H  
ATOM   3811  HZ  PHE A 239      12.177  30.968 106.294  1.00  1.16           H  
ATOM   3812  N   LEU A 240      18.269  29.628 105.192  1.00  1.20           N  
ATOM   3813  CA  LEU A 240      17.960  28.405 104.476  1.00  1.20           C  
ATOM   3814  C   LEU A 240      18.463  27.216 105.289  1.00  1.20           C  
ATOM   3815  O   LEU A 240      17.785  26.203 105.400  1.00  1.20           O  
ATOM   3816  CB  LEU A 240      18.567  28.399 103.083  1.00  1.20           C  
ATOM   3817  CG  LEU A 240      18.227  27.208 102.210  1.00  1.20           C  
ATOM   3818  CD1 LEU A 240      16.712  27.155 101.941  1.00  1.20           C  
ATOM   3819  CD2 LEU A 240      19.024  27.310 100.927  1.00  1.20           C  
ATOM   3820  H   LEU A 240      18.853  30.359 104.755  1.00  1.20           H  
ATOM   3821  HA  LEU A 240      16.887  28.343 104.349  1.00  1.20           H  
ATOM   3822 1HB  LEU A 240      18.255  29.304 102.567  1.00  1.20           H  
ATOM   3823 2HB  LEU A 240      19.649  28.423 103.179  1.00  1.20           H  
ATOM   3824  HG  LEU A 240      18.493  26.303 102.734  1.00  1.20           H  
ATOM   3825 1HD1 LEU A 240      16.488  26.287 101.327  1.00  1.20           H  
ATOM   3826 2HD1 LEU A 240      16.175  27.078 102.883  1.00  1.20           H  
ATOM   3827 3HD1 LEU A 240      16.396  28.062 101.417  1.00  1.20           H  
ATOM   3828 1HD2 LEU A 240      18.826  26.444 100.306  1.00  1.20           H  
ATOM   3829 2HD2 LEU A 240      18.771  28.186 100.395  1.00  1.20           H  
ATOM   3830 3HD2 LEU A 240      20.071  27.355 101.166  1.00  1.20           H  
ATOM   3831  N   LYS A 241      19.661  27.351 105.861  1.00  1.24           N  
ATOM   3832  CA  LYS A 241      20.259  26.300 106.679  1.00  1.24           C  
ATOM   3833  C   LYS A 241      19.386  25.967 107.878  1.00  1.24           C  
ATOM   3834  O   LYS A 241      19.118  24.789 108.155  1.00  1.24           O  
ATOM   3835  CB  LYS A 241      21.660  26.726 107.080  1.00  1.24           C  
ATOM   3836  CG  LYS A 241      22.467  25.732 107.864  1.00  1.24           C  
ATOM   3837  CD  LYS A 241      23.871  26.279 108.011  1.00  1.24           C  
ATOM   3838  CE  LYS A 241      24.800  25.345 108.741  1.00  1.24           C  
ATOM   3839  NZ  LYS A 241      26.174  25.911 108.790  1.00  1.24           N  
ATOM   3840  H   LYS A 241      20.179  28.215 105.697  1.00  1.24           H  
ATOM   3841  HA  LYS A 241      20.336  25.394 106.102  1.00  1.24           H  
ATOM   3842 1HB  LYS A 241      22.225  27.003 106.187  1.00  1.24           H  
ATOM   3843 2HB  LYS A 241      21.584  27.615 107.695  1.00  1.24           H  
ATOM   3844 1HG  LYS A 241      22.026  25.603 108.852  1.00  1.24           H  
ATOM   3845 2HG  LYS A 241      22.490  24.770 107.362  1.00  1.24           H  
ATOM   3846 1HD  LYS A 241      24.282  26.471 107.016  1.00  1.24           H  
ATOM   3847 2HD  LYS A 241      23.830  27.228 108.547  1.00  1.24           H  
ATOM   3848 1HE  LYS A 241      24.441  25.185 109.756  1.00  1.24           H  
ATOM   3849 2HE  LYS A 241      24.831  24.388 108.219  1.00  1.24           H  
ATOM   3850 1HZ  LYS A 241      26.792  25.277 109.270  1.00  1.24           H  
ATOM   3851 2HZ  LYS A 241      26.508  26.061 107.824  1.00  1.24           H  
ATOM   3852 3HZ  LYS A 241      26.160  26.796 109.271  1.00  1.24           H  
ATOM   3853  N   PHE A 242      18.896  26.981 108.584  1.00  1.31           N  
ATOM   3854  CA  PHE A 242      18.010  26.683 109.693  1.00  1.31           C  
ATOM   3855  C   PHE A 242      16.805  25.899 109.215  1.00  1.31           C  
ATOM   3856  O   PHE A 242      16.437  24.874 109.805  1.00  1.31           O  
ATOM   3857  CB  PHE A 242      17.459  27.915 110.380  1.00  1.31           C  
ATOM   3858  CG  PHE A 242      16.515  27.490 111.476  1.00  1.31           C  
ATOM   3859  CD1 PHE A 242      16.976  27.263 112.755  1.00  1.31           C  
ATOM   3860  CD2 PHE A 242      15.176  27.236 111.209  1.00  1.31           C  
ATOM   3861  CE1 PHE A 242      16.118  26.824 113.747  1.00  1.31           C  
ATOM   3862  CE2 PHE A 242      14.321  26.793 112.193  1.00  1.31           C  
ATOM   3863  CZ  PHE A 242      14.788  26.589 113.461  1.00  1.31           C  
ATOM   3864  H   PHE A 242      19.140  27.949 108.359  1.00  1.31           H  
ATOM   3865  HA  PHE A 242      18.553  26.081 110.420  1.00  1.31           H  
ATOM   3866 1HB  PHE A 242      18.266  28.483 110.810  1.00  1.31           H  
ATOM   3867 2HB  PHE A 242      16.927  28.550 109.668  1.00  1.31           H  
ATOM   3868  HD1 PHE A 242      18.028  27.436 112.979  1.00  1.31           H  
ATOM   3869  HD2 PHE A 242      14.804  27.393 110.208  1.00  1.31           H  
ATOM   3870  HE1 PHE A 242      16.494  26.656 114.755  1.00  1.31           H  
ATOM   3871  HE2 PHE A 242      13.281  26.607 111.968  1.00  1.31           H  
ATOM   3872  HZ  PHE A 242      14.114  26.241 114.242  1.00  1.31           H  
ATOM   3873  N   VAL A 243      16.158  26.394 108.153  1.00  1.41           N  
ATOM   3874  CA  VAL A 243      14.954  25.735 107.700  1.00  1.41           C  
ATOM   3875  C   VAL A 243      15.246  24.381 107.070  1.00  1.41           C  
ATOM   3876  O   VAL A 243      14.385  23.507 107.060  1.00  1.41           O  
ATOM   3877  CB  VAL A 243      14.115  26.626 106.789  1.00  1.41           C  
ATOM   3878  CG1 VAL A 243      13.707  27.860 107.544  1.00  1.41           C  
ATOM   3879  CG2 VAL A 243      14.844  26.999 105.621  1.00  1.41           C  
ATOM   3880  H   VAL A 243      16.509  27.235 107.683  1.00  1.41           H  
ATOM   3881  HA  VAL A 243      14.342  25.576 108.576  1.00  1.41           H  
ATOM   3882  HB  VAL A 243      13.244  26.091 106.520  1.00  1.41           H  
ATOM   3883 1HG1 VAL A 243      13.099  28.479 106.919  1.00  1.41           H  
ATOM   3884 2HG1 VAL A 243      13.144  27.574 108.426  1.00  1.41           H  
ATOM   3885 3HG1 VAL A 243      14.602  28.412 107.833  1.00  1.41           H  
ATOM   3886 1HG2 VAL A 243      14.242  27.636 104.992  1.00  1.41           H  
ATOM   3887 2HG2 VAL A 243      15.687  27.526 105.964  1.00  1.41           H  
ATOM   3888 3HG2 VAL A 243      15.147  26.117 105.061  1.00  1.41           H  
ATOM   3889  N   ALA A 244      16.456  24.173 106.557  1.00  1.55           N  
ATOM   3890  CA  ALA A 244      16.812  22.861 106.056  1.00  1.55           C  
ATOM   3891  C   ALA A 244      16.731  21.857 107.184  1.00  1.55           C  
ATOM   3892  O   ALA A 244      16.223  20.754 107.005  1.00  1.55           O  
ATOM   3893  CB  ALA A 244      18.210  22.870 105.465  1.00  1.55           C  
ATOM   3894  H   ALA A 244      17.133  24.928 106.514  1.00  1.55           H  
ATOM   3895  HA  ALA A 244      16.085  22.573 105.303  1.00  1.55           H  
ATOM   3896 1HB  ALA A 244      18.456  21.880 105.092  1.00  1.55           H  
ATOM   3897 2HB  ALA A 244      18.245  23.588 104.653  1.00  1.55           H  
ATOM   3898 3HB  ALA A 244      18.931  23.150 106.226  1.00  1.55           H  
ATOM   3899  N   ASP A 245      17.163  22.263 108.380  1.00  1.79           N  
ATOM   3900  CA  ASP A 245      17.125  21.364 109.522  1.00  1.79           C  
ATOM   3901  C   ASP A 245      15.670  21.156 109.955  1.00  1.79           C  
ATOM   3902  O   ASP A 245      15.227  20.024 110.174  1.00  1.79           O  
ATOM   3903  CB  ASP A 245      17.963  21.946 110.666  1.00  1.79           C  
ATOM   3904  CG  ASP A 245      18.262  20.945 111.789  1.00  1.79           C  
ATOM   3905  OD1 ASP A 245      18.926  19.970 111.507  1.00  1.79           O  
ATOM   3906  OD2 ASP A 245      17.851  21.164 112.908  1.00  1.79           O  
ATOM   3907  H   ASP A 245      17.579  23.196 108.471  1.00  1.79           H  
ATOM   3908  HA  ASP A 245      17.542  20.403 109.230  1.00  1.79           H  
ATOM   3909 1HB  ASP A 245      18.904  22.327 110.265  1.00  1.79           H  
ATOM   3910 2HB  ASP A 245      17.434  22.802 111.096  1.00  1.79           H  
ATOM   3911  N   LEU A 246      14.914  22.260 109.997  1.00  2.14           N  
ATOM   3912  CA  LEU A 246      13.496  22.268 110.369  1.00  2.14           C  
ATOM   3913  C   LEU A 246      12.712  21.280 109.504  1.00  2.14           C  
ATOM   3914  O   LEU A 246      11.872  20.514 109.983  1.00  2.14           O  
ATOM   3915  CB  LEU A 246      12.939  23.673 110.124  1.00  2.14           C  
ATOM   3916  CG  LEU A 246      11.500  23.987 110.429  1.00  2.14           C  
ATOM   3917  CD1 LEU A 246      11.247  23.894 111.918  1.00  2.14           C  
ATOM   3918  CD2 LEU A 246      11.195  25.375 109.860  1.00  2.14           C  
ATOM   3919  H   LEU A 246      15.370  23.151 109.794  1.00  2.14           H  
ATOM   3920  HA  LEU A 246      13.401  21.988 111.417  1.00  2.14           H  
ATOM   3921 1HB  LEU A 246      13.567  24.388 110.647  1.00  2.14           H  
ATOM   3922 2HB  LEU A 246      13.031  23.856 109.075  1.00  2.14           H  
ATOM   3923  HG  LEU A 246      10.856  23.253 109.944  1.00  2.14           H  
ATOM   3924 1HD1 LEU A 246      10.199  24.117 112.125  1.00  2.14           H  
ATOM   3925 2HD1 LEU A 246      11.480  22.886 112.263  1.00  2.14           H  
ATOM   3926 3HD1 LEU A 246      11.878  24.611 112.440  1.00  2.14           H  
ATOM   3927 1HD2 LEU A 246      10.169  25.603 110.050  1.00  2.14           H  
ATOM   3928 2HD2 LEU A 246      11.825  26.119 110.327  1.00  2.14           H  
ATOM   3929 3HD2 LEU A 246      11.378  25.374 108.783  1.00  2.14           H  
ATOM   3930  N   LEU A 247      12.970  21.324 108.199  1.00  2.64           N  
ATOM   3931  CA  LEU A 247      12.295  20.453 107.260  1.00  2.64           C  
ATOM   3932  C   LEU A 247      12.868  19.039 107.187  1.00  2.64           C  
ATOM   3933  O   LEU A 247      12.096  18.087 107.000  1.00  2.64           O  
ATOM   3934  CB  LEU A 247      12.300  21.073 105.871  1.00  2.64           C  
ATOM   3935  CG  LEU A 247      11.111  21.974 105.538  1.00  2.64           C  
ATOM   3936  CD1 LEU A 247      11.069  23.167 106.504  1.00  2.64           C  
ATOM   3937  CD2 LEU A 247      11.242  22.408 104.094  1.00  2.64           C  
ATOM   3938  H   LEU A 247      13.650  21.997 107.850  1.00  2.64           H  
ATOM   3939  HA  LEU A 247      11.257  20.378 107.579  1.00  2.64           H  
ATOM   3940 1HB  LEU A 247      13.212  21.660 105.756  1.00  2.64           H  
ATOM   3941 2HB  LEU A 247      12.325  20.282 105.159  1.00  2.64           H  
ATOM   3942  HG  LEU A 247      10.183  21.412 105.660  1.00  2.64           H  
ATOM   3943 1HD1 LEU A 247      10.214  23.795 106.266  1.00  2.64           H  
ATOM   3944 2HD1 LEU A 247      10.973  22.801 107.519  1.00  2.64           H  
ATOM   3945 3HD1 LEU A 247      11.983  23.745 106.414  1.00  2.64           H  
ATOM   3946 1HD2 LEU A 247      10.400  23.042 103.814  1.00  2.64           H  
ATOM   3947 2HD2 LEU A 247      12.161  22.953 103.984  1.00  2.64           H  
ATOM   3948 3HD2 LEU A 247      11.263  21.536 103.447  1.00  2.64           H  
ATOM   3949  N   ALA A 248      14.185  18.870 107.395  1.00  3.29           N  
ATOM   3950  CA  ALA A 248      14.828  17.553 107.335  1.00  3.29           C  
ATOM   3951  C   ALA A 248      14.184  16.603 108.340  1.00  3.29           C  
ATOM   3952  O   ALA A 248      14.137  15.401 108.128  1.00  3.29           O  
ATOM   3953  CB  ALA A 248      16.312  17.669 107.601  1.00  3.29           C  
ATOM   3954  H   ALA A 248      14.788  19.679 107.545  1.00  3.29           H  
ATOM   3955  HA  ALA A 248      14.682  17.147 106.336  1.00  3.29           H  
ATOM   3956 1HB  ALA A 248      16.776  16.688 107.535  1.00  3.29           H  
ATOM   3957 2HB  ALA A 248      16.752  18.329 106.860  1.00  3.29           H  
ATOM   3958 3HB  ALA A 248      16.467  18.081 108.598  1.00  3.29           H  
ATOM   3959  N   ASN A 249      13.716  17.138 109.448  1.00  3.98           N  
ATOM   3960  CA  ASN A 249      12.989  16.375 110.461  1.00  3.98           C  
ATOM   3961  C   ASN A 249      12.244  17.447 111.229  1.00  3.98           C  
ATOM   3962  O   ASN A 249      12.896  18.231 111.916  1.00  3.98           O  
ATOM   3963  CB  ASN A 249      13.927  15.556 111.337  1.00  3.98           C  
ATOM   3964  CG  ASN A 249      13.203  14.601 112.294  1.00  3.98           C  
ATOM   3965  OD1 ASN A 249      12.088  14.860 112.761  1.00  3.98           O  
ATOM   3966  ND2 ASN A 249      13.843  13.490 112.589  1.00  3.98           N  
ATOM   3967  H   ASN A 249      13.873  18.138 109.603  1.00  3.98           H  
ATOM   3968  HA  ASN A 249      12.270  15.712 109.983  1.00  3.98           H  
ATOM   3969 1HB  ASN A 249      14.588  14.967 110.702  1.00  3.98           H  
ATOM   3970 2HB  ASN A 249      14.554  16.231 111.919  1.00  3.98           H  
ATOM   3971 1HD2 ASN A 249      13.428  12.823 113.209  1.00  3.98           H  
ATOM   3972 2HD2 ASN A 249      14.744  13.313 112.194  1.00  3.98           H  
ATOM   3973  N   VAL A 250      10.906  17.549 111.161  1.00  4.53           N  
ATOM   3974  CA  VAL A 250       9.838  16.656 110.656  1.00  4.53           C  
ATOM   3975  C   VAL A 250       9.577  16.167 109.207  1.00  4.53           C  
ATOM   3976  O   VAL A 250       9.028  15.076 109.072  1.00  4.53           O  
ATOM   3977  CB  VAL A 250       8.509  17.283 111.097  1.00  4.53           C  
ATOM   3978  CG1 VAL A 250       7.331  16.534 110.476  1.00  4.53           C  
ATOM   3979  CG2 VAL A 250       8.431  17.250 112.611  1.00  4.53           C  
ATOM   3980  H   VAL A 250      10.554  18.378 111.617  1.00  4.53           H  
ATOM   3981  HA  VAL A 250       9.961  15.744 111.242  1.00  4.53           H  
ATOM   3982  HB  VAL A 250       8.466  18.316 110.748  1.00  4.53           H  
ATOM   3983 1HG1 VAL A 250       6.400  16.997 110.798  1.00  4.53           H  
ATOM   3984 2HG1 VAL A 250       7.386  16.569 109.396  1.00  4.53           H  
ATOM   3985 3HG1 VAL A 250       7.352  15.495 110.803  1.00  4.53           H  
ATOM   3986 1HG2 VAL A 250       7.496  17.705 112.937  1.00  4.53           H  
ATOM   3987 2HG2 VAL A 250       8.472  16.216 112.954  1.00  4.53           H  
ATOM   3988 3HG2 VAL A 250       9.272  17.805 113.029  1.00  4.53           H  
ATOM   3989  N   THR A 251       9.762  16.966 108.145  1.00  4.75           N  
ATOM   3990  CA  THR A 251       9.242  16.503 106.841  1.00  4.75           C  
ATOM   3991  C   THR A 251      10.166  15.649 105.973  1.00  4.75           C  
ATOM   3992  O   THR A 251       9.705  15.053 104.998  1.00  4.75           O  
ATOM   3993  CB  THR A 251       8.748  17.693 106.002  1.00  4.75           C  
ATOM   3994  OG1 THR A 251       9.830  18.537 105.691  1.00  4.75           O  
ATOM   3995  CG2 THR A 251       7.737  18.496 106.790  1.00  4.75           C  
ATOM   3996  H   THR A 251      10.275  17.840 108.198  1.00  4.75           H  
ATOM   3997  HA  THR A 251       8.365  15.891 107.048  1.00  4.75           H  
ATOM   3998  HB  THR A 251       8.291  17.335 105.081  1.00  4.75           H  
ATOM   3999  HG1 THR A 251      10.501  18.454 106.391  1.00  4.75           H  
ATOM   4000 1HG2 THR A 251       7.399  19.342 106.190  1.00  4.75           H  
ATOM   4001 2HG2 THR A 251       6.886  17.863 107.042  1.00  4.75           H  
ATOM   4002 3HG2 THR A 251       8.201  18.863 107.707  1.00  4.75           H  
ATOM   4003  N   PHE A 252      11.440  15.549 106.330  1.00  4.59           N  
ATOM   4004  CA  PHE A 252      12.412  14.742 105.589  1.00  4.59           C  
ATOM   4005  C   PHE A 252      12.673  15.259 104.186  1.00  4.59           C  
ATOM   4006  O   PHE A 252      12.875  14.495 103.237  1.00  4.59           O  
ATOM   4007  CB  PHE A 252      11.994  13.267 105.614  1.00  4.59           C  
ATOM   4008  CG  PHE A 252      11.764  12.819 107.051  1.00  4.59           C  
ATOM   4009  CD1 PHE A 252      10.486  12.590 107.541  1.00  4.59           C  
ATOM   4010  CD2 PHE A 252      12.831  12.683 107.925  1.00  4.59           C  
ATOM   4011  CE1 PHE A 252      10.291  12.230 108.865  1.00  4.59           C  
ATOM   4012  CE2 PHE A 252      12.636  12.328 109.242  1.00  4.59           C  
ATOM   4013  CZ  PHE A 252      11.366  12.102 109.714  1.00  4.59           C  
ATOM   4014  H   PHE A 252      11.765  16.104 107.112  1.00  4.59           H  
ATOM   4015  HA  PHE A 252      13.360  14.789 106.095  1.00  4.59           H  
ATOM   4016 1HB  PHE A 252      11.094  13.096 105.037  1.00  4.59           H  
ATOM   4017 2HB  PHE A 252      12.784  12.656 105.184  1.00  4.59           H  
ATOM   4018  HD1 PHE A 252       9.629  12.706 106.875  1.00  4.59           H  
ATOM   4019  HD2 PHE A 252      13.843  12.877 107.561  1.00  4.59           H  
ATOM   4020  HE1 PHE A 252       9.280  12.061 109.236  1.00  4.59           H  
ATOM   4021  HE2 PHE A 252      13.490  12.235 109.909  1.00  4.59           H  
ATOM   4022  HZ  PHE A 252      11.212  11.827 110.756  1.00  4.59           H  
ATOM   4023  N   ILE A 253      12.727  16.583 104.088  1.00  4.15           N  
ATOM   4024  CA  ILE A 253      13.080  17.251 102.844  1.00  4.15           C  
ATOM   4025  C   ILE A 253      14.523  17.741 102.934  1.00  4.15           C  
ATOM   4026  O   ILE A 253      14.871  18.608 103.745  1.00  4.15           O  
ATOM   4027  CB  ILE A 253      12.141  18.427 102.555  1.00  4.15           C  
ATOM   4028  CG1 ILE A 253      10.701  17.920 102.433  1.00  4.15           C  
ATOM   4029  CG2 ILE A 253      12.593  19.175 101.306  1.00  4.15           C  
ATOM   4030  CD1 ILE A 253       9.673  19.023 102.391  1.00  4.15           C  
ATOM   4031  H   ILE A 253      12.520  17.121 104.930  1.00  4.15           H  
ATOM   4032  HA  ILE A 253      13.005  16.539 102.025  1.00  4.15           H  
ATOM   4033  HB  ILE A 253      12.164  19.095 103.381  1.00  4.15           H  
ATOM   4034 1HG1 ILE A 253      10.612  17.324 101.527  1.00  4.15           H  
ATOM   4035 2HG1 ILE A 253      10.478  17.281 103.289  1.00  4.15           H  
ATOM   4036 1HG2 ILE A 253      11.929  20.022 101.129  1.00  4.15           H  
ATOM   4037 2HG2 ILE A 253      13.607  19.535 101.446  1.00  4.15           H  
ATOM   4038 3HG2 ILE A 253      12.565  18.504 100.448  1.00  4.15           H  
ATOM   4039 1HD1 ILE A 253       8.677  18.589 102.311  1.00  4.15           H  
ATOM   4040 2HD1 ILE A 253       9.736  19.612 103.306  1.00  4.15           H  
ATOM   4041 3HD1 ILE A 253       9.860  19.666 101.533  1.00  4.15           H  
ATOM   4042  N   ASP A 254      15.382  17.192 102.086  1.00  3.60           N  
ATOM   4043  CA  ASP A 254      16.793  17.519 102.190  1.00  3.60           C  
ATOM   4044  C   ASP A 254      17.192  18.782 101.467  1.00  3.60           C  
ATOM   4045  O   ASP A 254      17.621  18.752 100.317  1.00  3.60           O  
ATOM   4046  CB  ASP A 254      17.672  16.372 101.678  1.00  3.60           C  
ATOM   4047  CG  ASP A 254      19.216  16.628 101.854  1.00  3.60           C  
ATOM   4048  OD1 ASP A 254      19.629  17.770 102.081  1.00  3.60           O  
ATOM   4049  OD2 ASP A 254      19.973  15.667 101.757  1.00  3.60           O  
ATOM   4050  H   ASP A 254      15.061  16.513 101.410  1.00  3.60           H  
ATOM   4051  HA  ASP A 254      17.021  17.659 103.247  1.00  3.60           H  
ATOM   4052 1HB  ASP A 254      17.407  15.453 102.207  1.00  3.60           H  
ATOM   4053 2HB  ASP A 254      17.465  16.208 100.618  1.00  3.60           H  
ATOM   4054  N   LEU A 255      17.136  19.883 102.195  1.00  3.06           N  
ATOM   4055  CA  LEU A 255      17.557  21.175 101.663  1.00  3.06           C  
ATOM   4056  C   LEU A 255      19.005  21.454 102.090  1.00  3.06           C  
ATOM   4057  O   LEU A 255      19.488  22.570 101.934  1.00  3.06           O  
ATOM   4058  CB  LEU A 255      16.681  22.334 102.166  1.00  3.06           C  
ATOM   4059  CG  LEU A 255      15.197  22.329 101.836  1.00  3.06           C  
ATOM   4060  CD1 LEU A 255      14.548  23.566 102.491  1.00  3.06           C  
ATOM   4061  CD2 LEU A 255      15.006  22.334 100.338  1.00  3.06           C  
ATOM   4062  H   LEU A 255      16.721  19.793 103.122  1.00  3.06           H  
ATOM   4063  HA  LEU A 255      17.514  21.142 100.575  1.00  3.06           H  
ATOM   4064 1HB  LEU A 255      16.748  22.343 103.211  1.00  3.06           H  
ATOM   4065 2HB  LEU A 255      17.102  23.271 101.791  1.00  3.06           H  
ATOM   4066  HG  LEU A 255      14.729  21.440 102.262  1.00  3.06           H  
ATOM   4067 1HD1 LEU A 255      13.487  23.575 102.266  1.00  3.06           H  
ATOM   4068 2HD1 LEU A 255      14.690  23.535 103.572  1.00  3.06           H  
ATOM   4069 3HD1 LEU A 255      15.003  24.469 102.096  1.00  3.06           H  
ATOM   4070 1HD2 LEU A 255      13.938  22.331 100.107  1.00  3.06           H  
ATOM   4071 2HD2 LEU A 255      15.464  23.221  99.917  1.00  3.06           H  
ATOM   4072 3HD2 LEU A 255      15.472  21.445  99.908  1.00  3.06           H  
ATOM   4073  N   HIS A 256      19.683  20.450 102.676  1.00  2.61           N  
ATOM   4074  CA  HIS A 256      21.051  20.627 103.168  1.00  2.61           C  
ATOM   4075  C   HIS A 256      22.018  20.597 101.997  1.00  2.61           C  
ATOM   4076  O   HIS A 256      22.911  21.438 101.853  1.00  2.61           O  
ATOM   4077  CB  HIS A 256      21.434  19.530 104.156  1.00  2.61           C  
ATOM   4078  CG  HIS A 256      20.719  19.599 105.454  1.00  2.61           C  
ATOM   4079  ND1 HIS A 256      20.962  20.583 106.390  1.00  2.61           N  
ATOM   4080  CD2 HIS A 256      19.765  18.804 105.982  1.00  2.61           C  
ATOM   4081  CE1 HIS A 256      20.191  20.380 107.444  1.00  2.61           C  
ATOM   4082  NE2 HIS A 256      19.461  19.307 107.220  1.00  2.61           N  
ATOM   4083  H   HIS A 256      19.276  19.511 102.711  1.00  2.61           H  
ATOM   4084  HA  HIS A 256      21.130  21.570 103.687  1.00  2.61           H  
ATOM   4085 1HB  HIS A 256      21.243  18.555 103.712  1.00  2.61           H  
ATOM   4086 2HB  HIS A 256      22.502  19.588 104.356  1.00  2.61           H  
ATOM   4087  HD2 HIS A 256      19.327  17.920 105.512  1.00  2.61           H  
ATOM   4088  HE1 HIS A 256      20.163  20.993 108.346  1.00  2.61           H  
ATOM   4089  HE2 HIS A 256      18.783  18.907 107.854  1.00  2.61           H  
ATOM   4090  N   LYS A 257      21.774  19.665 101.088  1.00  2.23           N  
ATOM   4091  CA  LYS A 257      22.597  19.534  99.886  1.00  2.23           C  
ATOM   4092  C   LYS A 257      22.531  20.800  99.032  1.00  2.23           C  
ATOM   4093  O   LYS A 257      23.448  21.109  98.270  1.00  2.23           O  
ATOM   4094  CB  LYS A 257      22.122  18.346  99.052  1.00  2.23           C  
ATOM   4095  CG  LYS A 257      22.438  16.995  99.647  1.00  2.23           C  
ATOM   4096  CD  LYS A 257      21.906  15.871  98.773  1.00  2.23           C  
ATOM   4097  CE  LYS A 257      22.267  14.511  99.351  1.00  2.23           C  
ATOM   4098  NZ  LYS A 257      21.685  14.337 100.719  1.00  2.23           N  
ATOM   4099  H   LYS A 257      21.016  18.988 101.277  1.00  2.23           H  
ATOM   4100  HA  LYS A 257      23.633  19.376 100.187  1.00  2.23           H  
ATOM   4101 1HB  LYS A 257      21.035  18.405  98.933  1.00  2.23           H  
ATOM   4102 2HB  LYS A 257      22.560  18.400  98.056  1.00  2.23           H  
ATOM   4103 1HG  LYS A 257      23.515  16.888  99.760  1.00  2.23           H  
ATOM   4104 2HG  LYS A 257      21.975  16.926 100.636  1.00  2.23           H  
ATOM   4105 1HD  LYS A 257      20.818  15.952  98.723  1.00  2.23           H  
ATOM   4106 2HD  LYS A 257      22.313  15.960  97.767  1.00  2.23           H  
ATOM   4107 1HE  LYS A 257      21.875  13.734  98.699  1.00  2.23           H  
ATOM   4108 2HE  LYS A 257      23.350  14.414  99.409  1.00  2.23           H  
ATOM   4109 1HZ  LYS A 257      21.917  13.440 101.094  1.00  2.23           H  
ATOM   4110 2HZ  LYS A 257      22.028  15.056 101.343  1.00  2.23           H  
ATOM   4111 3HZ  LYS A 257      20.661  14.440 100.702  1.00  2.23           H  
ATOM   4112  N   GLU A 258      21.419  21.511  99.174  1.00  1.92           N  
ATOM   4113  CA  GLU A 258      21.084  22.693  98.413  1.00  1.92           C  
ATOM   4114  C   GLU A 258      21.275  24.013  99.183  1.00  1.92           C  
ATOM   4115  O   GLU A 258      20.737  25.040  98.774  1.00  1.92           O  
ATOM   4116  CB  GLU A 258      19.637  22.566  97.959  1.00  1.92           C  
ATOM   4117  CG  GLU A 258      19.340  21.294  97.169  1.00  1.92           C  
ATOM   4118  CD  GLU A 258      20.143  21.147  95.904  1.00  1.92           C  
ATOM   4119  OE1 GLU A 258      20.460  22.141  95.305  1.00  1.92           O  
ATOM   4120  OE2 GLU A 258      20.416  20.031  95.525  1.00  1.92           O  
ATOM   4121  H   GLU A 258      20.750  21.188  99.859  1.00  1.92           H  
ATOM   4122  HA  GLU A 258      21.727  22.722  97.535  1.00  1.92           H  
ATOM   4123 1HB  GLU A 258      18.979  22.585  98.829  1.00  1.92           H  
ATOM   4124 2HB  GLU A 258      19.384  23.411  97.321  1.00  1.92           H  
ATOM   4125 1HG  GLU A 258      19.546  20.438  97.814  1.00  1.92           H  
ATOM   4126 2HG  GLU A 258      18.277  21.276  96.934  1.00  1.92           H  
ATOM   4127  N   LEU A 259      22.052  24.014 100.275  1.00  1.66           N  
ATOM   4128  CA  LEU A 259      22.243  25.256 101.041  1.00  1.66           C  
ATOM   4129  C   LEU A 259      22.934  26.395 100.306  1.00  1.66           C  
ATOM   4130  O   LEU A 259      22.851  27.555 100.734  1.00  1.66           O  
ATOM   4131  CB  LEU A 259      22.968  25.005 102.346  1.00  1.66           C  
ATOM   4132  CG  LEU A 259      22.143  24.257 103.267  1.00  1.66           C  
ATOM   4133  CD1 LEU A 259      22.887  23.946 104.540  1.00  1.66           C  
ATOM   4134  CD2 LEU A 259      20.919  25.023 103.477  1.00  1.66           C  
ATOM   4135  H   LEU A 259      22.470  23.144 100.612  1.00  1.66           H  
ATOM   4136  HA  LEU A 259      21.256  25.589 101.315  1.00  1.66           H  
ATOM   4137 1HB  LEU A 259      23.875  24.432 102.148  1.00  1.66           H  
ATOM   4138 2HB  LEU A 259      23.233  25.955 102.806  1.00  1.66           H  
ATOM   4139  HG  LEU A 259      21.876  23.359 102.813  1.00  1.66           H  
ATOM   4140 1HD1 LEU A 259      22.240  23.371 105.205  1.00  1.66           H  
ATOM   4141 2HD1 LEU A 259      23.775  23.361 104.302  1.00  1.66           H  
ATOM   4142 3HD1 LEU A 259      23.179  24.873 105.021  1.00  1.66           H  
ATOM   4143 1HD2 LEU A 259      20.262  24.469 104.115  1.00  1.66           H  
ATOM   4144 2HD2 LEU A 259      21.159  25.983 103.918  1.00  1.66           H  
ATOM   4145 3HD2 LEU A 259      20.443  25.168 102.520  1.00  1.66           H  
ATOM   4146  N   ASN A 260      23.672  26.058  99.255  1.00  1.46           N  
ATOM   4147  CA  ASN A 260      24.363  27.051  98.458  1.00  1.46           C  
ATOM   4148  C   ASN A 260      23.469  27.537  97.315  1.00  1.46           C  
ATOM   4149  O   ASN A 260      23.115  26.767  96.420  1.00  1.46           O  
ATOM   4150  CB  ASN A 260      25.675  26.510  97.939  1.00  1.46           C  
ATOM   4151  CG  ASN A 260      26.645  26.240  99.057  1.00  1.46           C  
ATOM   4152  OD1 ASN A 260      26.873  27.113  99.897  1.00  1.46           O  
ATOM   4153  ND2 ASN A 260      27.212  25.055  99.091  1.00  1.46           N  
ATOM   4154  H   ASN A 260      23.709  25.087  98.984  1.00  1.46           H  
ATOM   4155  HA  ASN A 260      24.582  27.892  99.094  1.00  1.46           H  
ATOM   4156 1HB  ASN A 260      25.498  25.591  97.380  1.00  1.46           H  
ATOM   4157 2HB  ASN A 260      26.117  27.236  97.256  1.00  1.46           H  
ATOM   4158 1HD2 ASN A 260      27.864  24.834  99.819  1.00  1.46           H  
ATOM   4159 2HD2 ASN A 260      26.996  24.369  98.397  1.00  1.46           H  
ATOM   4160  N   GLY A 261      23.051  28.796  97.398  1.00  1.33           N  
ATOM   4161  CA  GLY A 261      22.159  29.395  96.415  1.00  1.33           C  
ATOM   4162  C   GLY A 261      23.043  30.061  95.392  1.00  1.33           C  
ATOM   4163  O   GLY A 261      24.246  29.845  95.436  1.00  1.33           O  
ATOM   4164  H   GLY A 261      23.403  29.361  98.165  1.00  1.33           H  
ATOM   4165 1HA  GLY A 261      21.537  28.630  95.948  1.00  1.33           H  
ATOM   4166 2HA  GLY A 261      21.510  30.129  96.894  1.00  1.33           H  
ATOM   4167  N   GLY A 262      22.485  30.887  94.505  1.00  1.28           N  
ATOM   4168  CA  GLY A 262      23.283  31.567  93.472  1.00  1.28           C  
ATOM   4169  C   GLY A 262      22.850  31.157  92.075  1.00  1.28           C  
ATOM   4170  O   GLY A 262      22.189  30.132  91.898  1.00  1.28           O  
ATOM   4171  H   GLY A 262      21.488  31.035  94.527  1.00  1.28           H  
ATOM   4172 1HA  GLY A 262      23.171  32.645  93.579  1.00  1.28           H  
ATOM   4173 2HA  GLY A 262      24.338  31.353  93.602  1.00  1.28           H  
ATOM   4174  N   PHE A 263      23.232  31.955  91.080  1.00  1.30           N  
ATOM   4175  CA  PHE A 263      22.803  31.691  89.702  1.00  1.30           C  
ATOM   4176  C   PHE A 263      23.617  30.636  88.931  1.00  1.30           C  
ATOM   4177  O   PHE A 263      23.042  29.783  88.254  1.00  1.30           O  
ATOM   4178  CB  PHE A 263      22.819  32.985  88.899  1.00  1.30           C  
ATOM   4179  CG  PHE A 263      21.810  33.992  89.318  1.00  1.30           C  
ATOM   4180  CD1 PHE A 263      22.224  35.203  89.807  1.00  1.30           C  
ATOM   4181  CD2 PHE A 263      20.448  33.733  89.245  1.00  1.30           C  
ATOM   4182  CE1 PHE A 263      21.315  36.155  90.190  1.00  1.30           C  
ATOM   4183  CE2 PHE A 263      19.544  34.686  89.647  1.00  1.30           C  
ATOM   4184  CZ  PHE A 263      19.990  35.894  90.107  1.00  1.30           C  
ATOM   4185  H   PHE A 263      23.797  32.779  91.313  1.00  1.30           H  
ATOM   4186  HA  PHE A 263      21.772  31.338  89.745  1.00  1.30           H  
ATOM   4187 1HB  PHE A 263      23.798  33.444  88.994  1.00  1.30           H  
ATOM   4188 2HB  PHE A 263      22.662  32.760  87.846  1.00  1.30           H  
ATOM   4189  HD1 PHE A 263      23.289  35.407  89.875  1.00  1.30           H  
ATOM   4190  HD2 PHE A 263      20.101  32.768  88.869  1.00  1.30           H  
ATOM   4191  HE1 PHE A 263      21.656  37.120  90.560  1.00  1.30           H  
ATOM   4192  HE2 PHE A 263      18.473  34.484  89.597  1.00  1.30           H  
ATOM   4193  HZ  PHE A 263      19.299  36.634  90.412  1.00  1.30           H  
ATOM   4194  N   PHE A 264      24.945  30.688  89.032  1.00  1.39           N  
ATOM   4195  CA  PHE A 264      25.837  29.794  88.284  1.00  1.39           C  
ATOM   4196  C   PHE A 264      26.512  28.785  89.207  1.00  1.39           C  
ATOM   4197  O   PHE A 264      27.486  28.117  88.837  1.00  1.39           O  
ATOM   4198  CB  PHE A 264      26.834  30.653  87.507  1.00  1.39           C  
ATOM   4199  CG  PHE A 264      26.083  31.490  86.542  1.00  1.39           C  
ATOM   4200  CD1 PHE A 264      25.700  32.765  86.889  1.00  1.39           C  
ATOM   4201  CD2 PHE A 264      25.722  30.994  85.296  1.00  1.39           C  
ATOM   4202  CE1 PHE A 264      24.950  33.520  86.032  1.00  1.39           C  
ATOM   4203  CE2 PHE A 264      24.980  31.758  84.424  1.00  1.39           C  
ATOM   4204  CZ  PHE A 264      24.584  33.019  84.793  1.00  1.39           C  
ATOM   4205  H   PHE A 264      25.384  31.396  89.616  1.00  1.39           H  
ATOM   4206  HA  PHE A 264      25.241  29.238  87.558  1.00  1.39           H  
ATOM   4207 1HB  PHE A 264      27.396  31.297  88.180  1.00  1.39           H  
ATOM   4208 2HB  PHE A 264      27.535  30.023  86.957  1.00  1.39           H  
ATOM   4209  HD1 PHE A 264      25.980  33.157  87.870  1.00  1.39           H  
ATOM   4210  HD2 PHE A 264      26.022  29.977  85.008  1.00  1.39           H  
ATOM   4211  HE1 PHE A 264      24.641  34.516  86.331  1.00  1.39           H  
ATOM   4212  HE2 PHE A 264      24.699  31.355  83.449  1.00  1.39           H  
ATOM   4213  HZ  PHE A 264      23.988  33.622  84.108  1.00  1.39           H  
ATOM   4214  N   GLN A 265      25.932  28.638  90.396  1.00  1.54           N  
ATOM   4215  CA  GLN A 265      26.405  27.748  91.457  1.00  1.54           C  
ATOM   4216  C   GLN A 265      26.482  26.294  90.999  1.00  1.54           C  
ATOM   4217  O   GLN A 265      27.347  25.537  91.429  1.00  1.54           O  
ATOM   4218  CB  GLN A 265      25.489  27.885  92.682  1.00  1.54           C  
ATOM   4219  CG  GLN A 265      25.971  27.172  93.938  1.00  1.54           C  
ATOM   4220  CD  GLN A 265      25.526  25.737  94.029  1.00  1.54           C  
ATOM   4221  OE1 GLN A 265      24.445  25.372  93.572  1.00  1.54           O  
ATOM   4222  NE2 GLN A 265      26.368  24.899  94.628  1.00  1.54           N  
ATOM   4223  H   GLN A 265      25.121  29.212  90.587  1.00  1.54           H  
ATOM   4224  HA  GLN A 265      27.409  28.060  91.740  1.00  1.54           H  
ATOM   4225 1HB  GLN A 265      25.370  28.940  92.928  1.00  1.54           H  
ATOM   4226 2HB  GLN A 265      24.499  27.500  92.443  1.00  1.54           H  
ATOM   4227 1HG  GLN A 265      27.061  27.198  93.953  1.00  1.54           H  
ATOM   4228 2HG  GLN A 265      25.574  27.702  94.805  1.00  1.54           H  
ATOM   4229 1HE2 GLN A 265      26.131  23.931  94.714  1.00  1.54           H  
ATOM   4230 2HE2 GLN A 265      27.240  25.237  94.980  1.00  1.54           H  
ATOM   4231  N   LEU A 266      25.559  25.901  90.133  1.00  1.73           N  
ATOM   4232  CA  LEU A 266      25.499  24.540  89.623  1.00  1.73           C  
ATOM   4233  C   LEU A 266      26.258  24.349  88.305  1.00  1.73           C  
ATOM   4234  O   LEU A 266      26.198  23.268  87.715  1.00  1.73           O  
ATOM   4235  CB  LEU A 266      24.034  24.138  89.422  1.00  1.73           C  
ATOM   4236  CG  LEU A 266      23.187  24.110  90.694  1.00  1.73           C  
ATOM   4237  CD1 LEU A 266      21.730  23.804  90.348  1.00  1.73           C  
ATOM   4238  CD2 LEU A 266      23.756  23.056  91.628  1.00  1.73           C  
ATOM   4239  H   LEU A 266      24.875  26.573  89.820  1.00  1.73           H  
ATOM   4240  HA  LEU A 266      25.942  23.880  90.369  1.00  1.73           H  
ATOM   4241 1HB  LEU A 266      23.577  24.842  88.727  1.00  1.73           H  
ATOM   4242 2HB  LEU A 266      24.005  23.145  88.976  1.00  1.73           H  
ATOM   4243  HG  LEU A 266      23.224  25.085  91.183  1.00  1.73           H  
ATOM   4244 1HD1 LEU A 266      21.138  23.788  91.264  1.00  1.73           H  
ATOM   4245 2HD1 LEU A 266      21.345  24.574  89.680  1.00  1.73           H  
ATOM   4246 3HD1 LEU A 266      21.669  22.833  89.859  1.00  1.73           H  
ATOM   4247 1HD2 LEU A 266      23.169  23.031  92.550  1.00  1.73           H  
ATOM   4248 2HD2 LEU A 266      23.719  22.080  91.147  1.00  1.73           H  
ATOM   4249 3HD2 LEU A 266      24.792  23.306  91.866  1.00  1.73           H  
ATOM   4250  N   GLU A 267      26.909  25.404  87.797  1.00  1.93           N  
ATOM   4251  CA  GLU A 267      27.598  25.288  86.514  1.00  1.93           C  
ATOM   4252  C   GLU A 267      29.110  25.511  86.608  1.00  1.93           C  
ATOM   4253  O   GLU A 267      29.875  24.802  85.955  1.00  1.93           O  
ATOM   4254  CB  GLU A 267      26.955  26.251  85.514  1.00  1.93           C  
ATOM   4255  CG  GLU A 267      25.476  25.916  85.238  1.00  1.93           C  
ATOM   4256  CD  GLU A 267      24.774  26.839  84.271  1.00  1.93           C  
ATOM   4257  OE1 GLU A 267      25.365  27.786  83.826  1.00  1.93           O  
ATOM   4258  OE2 GLU A 267      23.629  26.584  83.986  1.00  1.93           O  
ATOM   4259  H   GLU A 267      26.961  26.282  88.307  1.00  1.93           H  
ATOM   4260  HA  GLU A 267      27.447  24.279  86.140  1.00  1.93           H  
ATOM   4261 1HB  GLU A 267      27.008  27.273  85.905  1.00  1.93           H  
ATOM   4262 2HB  GLU A 267      27.503  26.226  84.571  1.00  1.93           H  
ATOM   4263 1HG  GLU A 267      25.420  24.897  84.853  1.00  1.93           H  
ATOM   4264 2HG  GLU A 267      24.938  25.941  86.185  1.00  1.93           H  
ATOM   4265  N   HIS A 268      29.545  26.475  87.419  1.00  2.11           N  
ATOM   4266  CA  HIS A 268      30.974  26.772  87.552  1.00  2.11           C  
ATOM   4267  C   HIS A 268      31.789  25.577  88.065  1.00  2.11           C  
ATOM   4268  O   HIS A 268      31.484  24.993  89.108  1.00  2.11           O  
ATOM   4269  CB  HIS A 268      31.154  28.003  88.463  1.00  2.11           C  
ATOM   4270  CG  HIS A 268      32.596  28.434  88.758  1.00  2.11           C  
ATOM   4271  ND1 HIS A 268      33.471  28.964  87.805  1.00  2.11           N  
ATOM   4272  CD2 HIS A 268      33.271  28.444  89.931  1.00  2.11           C  
ATOM   4273  CE1 HIS A 268      34.619  29.259  88.407  1.00  2.11           C  
ATOM   4274  NE2 HIS A 268      34.515  28.951  89.683  1.00  2.11           N  
ATOM   4275  H   HIS A 268      28.867  27.030  87.938  1.00  2.11           H  
ATOM   4276  HA  HIS A 268      31.367  27.030  86.573  1.00  2.11           H  
ATOM   4277 1HB  HIS A 268      30.628  28.853  88.028  1.00  2.11           H  
ATOM   4278 2HB  HIS A 268      30.668  27.802  89.421  1.00  2.11           H  
ATOM   4279  HD2 HIS A 268      32.891  28.110  90.897  1.00  2.11           H  
ATOM   4280  HE1 HIS A 268      35.501  29.676  87.948  1.00  2.11           H  
ATOM   4281  HE2 HIS A 268      35.240  29.072  90.378  1.00  2.11           H  
ATOM   4282  N   GLN A 269      32.834  25.221  87.308  1.00  2.23           N  
ATOM   4283  CA  GLN A 269      33.757  24.116  87.583  1.00  2.23           C  
ATOM   4284  C   GLN A 269      32.987  22.844  87.854  1.00  2.23           C  
ATOM   4285  O   GLN A 269      33.365  22.032  88.704  1.00  2.23           O  
ATOM   4286  CB  GLN A 269      34.700  24.452  88.738  1.00  2.23           C  
ATOM   4287  CG  GLN A 269      35.599  25.626  88.435  1.00  2.23           C  
ATOM   4288  CD  GLN A 269      36.564  25.970  89.561  1.00  2.23           C  
ATOM   4289  OE1 GLN A 269      36.199  26.025  90.740  1.00  2.23           O  
ATOM   4290  NE2 GLN A 269      37.820  26.205  89.194  1.00  2.23           N  
ATOM   4291  H   GLN A 269      32.955  25.705  86.432  1.00  2.23           H  
ATOM   4292  HA  GLN A 269      34.360  23.949  86.690  1.00  2.23           H  
ATOM   4293 1HB  GLN A 269      34.118  24.685  89.631  1.00  2.23           H  
ATOM   4294 2HB  GLN A 269      35.324  23.588  88.966  1.00  2.23           H  
ATOM   4295 1HG  GLN A 269      36.187  25.384  87.551  1.00  2.23           H  
ATOM   4296 2HG  GLN A 269      34.980  26.478  88.231  1.00  2.23           H  
ATOM   4297 1HE2 GLN A 269      38.509  26.434  89.884  1.00  2.23           H  
ATOM   4298 2HE2 GLN A 269      38.079  26.149  88.229  1.00  2.23           H  
ATOM   4299  N   THR A 270      31.927  22.667  87.081  1.00  2.25           N  
ATOM   4300  CA  THR A 270      31.034  21.549  87.255  1.00  2.25           C  
ATOM   4301  C   THR A 270      30.785  20.753  85.984  1.00  2.25           C  
ATOM   4302  O   THR A 270      30.697  21.308  84.886  1.00  2.25           O  
ATOM   4303  CB  THR A 270      29.711  22.068  87.869  1.00  2.25           C  
ATOM   4304  OG1 THR A 270      29.992  22.678  89.153  1.00  2.25           O  
ATOM   4305  CG2 THR A 270      28.690  20.983  88.052  1.00  2.25           C  
ATOM   4306  H   THR A 270      31.699  23.404  86.399  1.00  2.25           H  
ATOM   4307  HA  THR A 270      31.482  20.869  87.978  1.00  2.25           H  
ATOM   4308  HB  THR A 270      29.284  22.801  87.221  1.00  2.25           H  
ATOM   4309  HG1 THR A 270      30.557  23.488  89.050  1.00  2.25           H  
ATOM   4310 1HG2 THR A 270      27.790  21.410  88.485  1.00  2.25           H  
ATOM   4311 2HG2 THR A 270      28.447  20.557  87.102  1.00  2.25           H  
ATOM   4312 3HG2 THR A 270      29.080  20.213  88.713  1.00  2.25           H  
ATOM   4313  N   ASP A 271      30.722  19.425  86.140  1.00  2.15           N  
ATOM   4314  CA  ASP A 271      30.324  18.521  85.058  1.00  2.15           C  
ATOM   4315  C   ASP A 271      28.815  18.677  85.055  1.00  2.15           C  
ATOM   4316  O   ASP A 271      28.150  18.326  86.032  1.00  2.15           O  
ATOM   4317  CB  ASP A 271      30.751  17.071  85.329  1.00  2.15           C  
ATOM   4318  CG  ASP A 271      30.456  16.076  84.160  1.00  2.15           C  
ATOM   4319  OD1 ASP A 271      29.836  16.461  83.194  1.00  2.15           O  
ATOM   4320  OD2 ASP A 271      30.868  14.940  84.271  1.00  2.15           O  
ATOM   4321  H   ASP A 271      30.880  19.041  87.061  1.00  2.15           H  
ATOM   4322  HA  ASP A 271      30.722  18.859  84.103  1.00  2.15           H  
ATOM   4323 1HB  ASP A 271      31.822  17.050  85.527  1.00  2.15           H  
ATOM   4324 2HB  ASP A 271      30.245  16.708  86.222  1.00  2.15           H  
ATOM   4325  N   THR A 272      28.295  19.319  84.021  1.00  1.94           N  
ATOM   4326  CA  THR A 272      26.913  19.771  84.028  1.00  1.94           C  
ATOM   4327  C   THR A 272      25.857  18.735  83.643  1.00  1.94           C  
ATOM   4328  O   THR A 272      24.662  19.020  83.731  1.00  1.94           O  
ATOM   4329  CB  THR A 272      26.769  21.009  83.116  1.00  1.94           C  
ATOM   4330  OG1 THR A 272      27.093  20.659  81.761  1.00  1.94           O  
ATOM   4331  CG2 THR A 272      27.733  22.123  83.583  1.00  1.94           C  
ATOM   4332  H   THR A 272      28.893  19.507  83.211  1.00  1.94           H  
ATOM   4333  HA  THR A 272      26.686  20.093  85.045  1.00  1.94           H  
ATOM   4334  HB  THR A 272      25.745  21.374  83.164  1.00  1.94           H  
ATOM   4335  HG1 THR A 272      27.935  20.155  81.745  1.00  1.94           H  
ATOM   4336 1HG2 THR A 272      27.623  22.997  82.941  1.00  1.94           H  
ATOM   4337 2HG2 THR A 272      27.509  22.399  84.613  1.00  1.94           H  
ATOM   4338 3HG2 THR A 272      28.750  21.761  83.519  1.00  1.94           H  
ATOM   4339  N   ALA A 273      26.263  17.559  83.178  1.00  1.67           N  
ATOM   4340  CA  ALA A 273      25.271  16.572  82.755  1.00  1.67           C  
ATOM   4341  C   ALA A 273      25.843  15.167  82.655  1.00  1.67           C  
ATOM   4342  O   ALA A 273      27.043  14.979  82.469  1.00  1.67           O  
ATOM   4343  CB  ALA A 273      24.690  16.965  81.398  1.00  1.67           C  
ATOM   4344  H   ALA A 273      27.256  17.349  83.130  1.00  1.67           H  
ATOM   4345  HA  ALA A 273      24.471  16.554  83.497  1.00  1.67           H  
ATOM   4346 1HB  ALA A 273      23.935  16.236  81.107  1.00  1.67           H  
ATOM   4347 2HB  ALA A 273      24.236  17.950  81.450  1.00  1.67           H  
ATOM   4348 3HB  ALA A 273      25.485  16.970  80.653  1.00  1.67           H  
ATOM   4349  N   GLY A 274      24.966  14.174  82.682  1.00  1.41           N  
ATOM   4350  CA  GLY A 274      25.378  12.832  82.339  1.00  1.41           C  
ATOM   4351  C   GLY A 274      25.633  12.928  80.839  1.00  1.41           C  
ATOM   4352  O   GLY A 274      25.519  14.019  80.285  1.00  1.41           O  
ATOM   4353  H   GLY A 274      23.984  14.334  82.922  1.00  1.41           H  
ATOM   4354 1HA  GLY A 274      26.281  12.555  82.881  1.00  1.41           H  
ATOM   4355 2HA  GLY A 274      24.579  12.132  82.577  1.00  1.41           H  
ATOM   4356  N   PRO A 275      25.845  11.843  80.120  1.00  1.18           N  
ATOM   4357  CA  PRO A 275      26.260  11.917  78.742  1.00  1.18           C  
ATOM   4358  C   PRO A 275      25.219  12.559  77.836  1.00  1.18           C  
ATOM   4359  O   PRO A 275      24.009  12.331  77.959  1.00  1.18           O  
ATOM   4360  CB  PRO A 275      26.465  10.450  78.390  1.00  1.18           C  
ATOM   4361  CG  PRO A 275      25.588   9.677  79.385  1.00  1.18           C  
ATOM   4362  CD  PRO A 275      25.571  10.510  80.647  1.00  1.18           C  
ATOM   4363  HA  PRO A 275      27.211  12.465  78.688  1.00  1.18           H  
ATOM   4364 1HB  PRO A 275      26.157  10.284  77.351  1.00  1.18           H  
ATOM   4365 2HB  PRO A 275      27.530  10.189  78.440  1.00  1.18           H  
ATOM   4366 1HG  PRO A 275      24.586   9.543  78.970  1.00  1.18           H  
ATOM   4367 2HG  PRO A 275      26.003   8.669  79.537  1.00  1.18           H  
ATOM   4368 1HD  PRO A 275      24.565  10.463  81.087  1.00  1.18           H  
ATOM   4369 2HD  PRO A 275      26.344  10.185  81.347  1.00  1.18           H  
ATOM   4370  N   ASN A 276      25.704  13.338  76.890  1.00  1.02           N  
ATOM   4371  CA  ASN A 276      24.853  13.949  75.893  1.00  1.02           C  
ATOM   4372  C   ASN A 276      25.144  13.233  74.591  1.00  1.02           C  
ATOM   4373  O   ASN A 276      26.278  12.797  74.374  1.00  1.02           O  
ATOM   4374  CB  ASN A 276      25.123  15.432  75.756  1.00  1.02           C  
ATOM   4375  CG  ASN A 276      24.885  16.281  77.005  1.00  1.02           C  
ATOM   4376  OD1 ASN A 276      24.247  15.931  78.025  1.00  1.02           O  
ATOM   4377  ND2 ASN A 276      25.399  17.487  76.908  1.00  1.02           N  
ATOM   4378  H   ASN A 276      26.704  13.508  76.862  1.00  1.02           H  
ATOM   4379  HA  ASN A 276      23.807  13.776  76.139  1.00  1.02           H  
ATOM   4380 1HB  ASN A 276      26.153  15.534  75.494  1.00  1.02           H  
ATOM   4381 2HB  ASN A 276      24.525  15.833  74.940  1.00  1.02           H  
ATOM   4382 1HD2 ASN A 276      25.300  18.140  77.660  1.00  1.02           H  
ATOM   4383 2HD2 ASN A 276      25.873  17.762  76.053  1.00  1.02           H  
ATOM   4384  N   MET A 277      24.148  13.084  73.734  1.00  0.92           N  
ATOM   4385  CA  MET A 277      24.372  12.407  72.468  1.00  0.92           C  
ATOM   4386  C   MET A 277      23.908  13.266  71.315  1.00  0.92           C  
ATOM   4387  O   MET A 277      22.745  13.718  71.287  1.00  0.92           O  
ATOM   4388  CB  MET A 277      23.666  11.055  72.449  1.00  0.92           C  
ATOM   4389  CG  MET A 277      24.206  10.000  73.453  1.00  0.92           C  
ATOM   4390  SD  MET A 277      23.643  10.282  75.176  1.00  0.92           S  
ATOM   4391  CE  MET A 277      23.927   8.710  75.940  1.00  0.92           C  
ATOM   4392  H   MET A 277      23.240  13.476  73.960  1.00  0.92           H  
ATOM   4393  HA  MET A 277      25.437  12.243  72.341  1.00  0.92           H  
ATOM   4394 1HB  MET A 277      22.614  11.204  72.643  1.00  0.92           H  
ATOM   4395 2HB  MET A 277      23.742  10.635  71.463  1.00  0.92           H  
ATOM   4396 1HG  MET A 277      23.900   9.004  73.144  1.00  0.92           H  
ATOM   4397 2HG  MET A 277      25.294  10.033  73.443  1.00  0.92           H  
ATOM   4398 1HE  MET A 277      23.619   8.752  76.977  1.00  0.92           H  
ATOM   4399 2HE  MET A 277      23.348   7.947  75.424  1.00  0.92           H  
ATOM   4400 3HE  MET A 277      24.985   8.460  75.888  1.00  0.92           H  
ATOM   4401  N   VAL A 278      24.807  13.446  70.349  1.00  0.89           N  
ATOM   4402  CA  VAL A 278      24.561  14.301  69.202  1.00  0.89           C  
ATOM   4403  C   VAL A 278      24.882  13.581  67.895  1.00  0.89           C  
ATOM   4404  O   VAL A 278      25.820  12.791  67.820  1.00  0.89           O  
ATOM   4405  CB  VAL A 278      25.436  15.560  69.322  1.00  0.89           C  
ATOM   4406  CG1 VAL A 278      26.885  15.188  69.161  1.00  0.89           C  
ATOM   4407  CG2 VAL A 278      25.014  16.550  68.358  1.00  0.89           C  
ATOM   4408  H   VAL A 278      25.727  13.011  70.459  1.00  0.89           H  
ATOM   4409  HA  VAL A 278      23.513  14.587  69.192  1.00  0.89           H  
ATOM   4410  HB  VAL A 278      25.327  15.974  70.315  1.00  0.89           H  
ATOM   4411 1HG1 VAL A 278      27.514  16.048  69.259  1.00  0.89           H  
ATOM   4412 2HG1 VAL A 278      27.154  14.461  69.922  1.00  0.89           H  
ATOM   4413 3HG1 VAL A 278      27.024  14.760  68.168  1.00  0.89           H  
ATOM   4414 1HG2 VAL A 278      25.607  17.414  68.458  1.00  0.89           H  
ATOM   4415 2HG2 VAL A 278      25.125  16.162  67.361  1.00  0.89           H  
ATOM   4416 3HG2 VAL A 278      23.984  16.806  68.545  1.00  0.89           H  
ATOM   4417  N   TYR A 279      24.123  13.852  66.854  1.00  0.92           N  
ATOM   4418  CA  TYR A 279      24.392  13.206  65.585  1.00  0.92           C  
ATOM   4419  C   TYR A 279      25.586  13.813  64.859  1.00  0.92           C  
ATOM   4420  O   TYR A 279      25.840  15.025  64.912  1.00  0.92           O  
ATOM   4421  CB  TYR A 279      23.146  13.233  64.706  1.00  0.92           C  
ATOM   4422  CG  TYR A 279      22.072  12.257  65.136  1.00  0.92           C  
ATOM   4423  CD1 TYR A 279      21.015  12.665  65.941  1.00  0.92           C  
ATOM   4424  CD2 TYR A 279      22.149  10.939  64.709  1.00  0.92           C  
ATOM   4425  CE1 TYR A 279      20.042  11.754  66.304  1.00  0.92           C  
ATOM   4426  CE2 TYR A 279      21.179  10.035  65.075  1.00  0.92           C  
ATOM   4427  CZ  TYR A 279      20.130  10.432  65.866  1.00  0.92           C  
ATOM   4428  OH  TYR A 279      19.163   9.520  66.218  1.00  0.92           O  
ATOM   4429  H   TYR A 279      23.353  14.513  66.941  1.00  0.92           H  
ATOM   4430  HA  TYR A 279      24.629  12.163  65.781  1.00  0.92           H  
ATOM   4431 1HB  TYR A 279      22.716  14.234  64.734  1.00  0.92           H  
ATOM   4432 2HB  TYR A 279      23.416  13.020  63.673  1.00  0.92           H  
ATOM   4433  HD1 TYR A 279      20.949  13.701  66.278  1.00  0.92           H  
ATOM   4434  HD2 TYR A 279      22.981  10.620  64.078  1.00  0.92           H  
ATOM   4435  HE1 TYR A 279      19.209  12.075  66.926  1.00  0.92           H  
ATOM   4436  HE2 TYR A 279      21.247   9.000  64.735  1.00  0.92           H  
ATOM   4437  HH  TYR A 279      19.343   8.681  65.790  1.00  0.92           H  
ATOM   4438  N   THR A 280      26.311  12.962  64.141  1.00  1.01           N  
ATOM   4439  CA  THR A 280      27.463  13.397  63.368  1.00  1.01           C  
ATOM   4440  C   THR A 280      27.049  13.773  61.952  1.00  1.01           C  
ATOM   4441  O   THR A 280      27.803  14.396  61.188  1.00  1.01           O  
ATOM   4442  CB  THR A 280      28.516  12.270  63.299  1.00  1.01           C  
ATOM   4443  OG1 THR A 280      27.985  11.184  62.547  1.00  1.01           O  
ATOM   4444  CG2 THR A 280      28.846  11.774  64.705  1.00  1.01           C  
ATOM   4445  H   THR A 280      26.059  11.973  64.165  1.00  1.01           H  
ATOM   4446  HA  THR A 280      27.873  14.275  63.844  1.00  1.01           H  
ATOM   4447  HB  THR A 280      29.418  12.629  62.816  1.00  1.01           H  
ATOM   4448  HG1 THR A 280      28.554  10.381  62.639  1.00  1.01           H  
ATOM   4449 1HG2 THR A 280      29.576  10.974  64.635  1.00  1.01           H  
ATOM   4450 2HG2 THR A 280      29.257  12.593  65.293  1.00  1.01           H  
ATOM   4451 3HG2 THR A 280      27.950  11.409  65.188  1.00  1.01           H  
ATOM   4452  N   GLY A 281      25.835  13.360  61.598  1.00  1.13           N  
ATOM   4453  CA  GLY A 281      25.208  13.555  60.290  1.00  1.13           C  
ATOM   4454  C   GLY A 281      25.688  12.524  59.297  1.00  1.13           C  
ATOM   4455  O   GLY A 281      24.909  11.713  58.782  1.00  1.13           O  
ATOM   4456  H   GLY A 281      25.307  12.861  62.297  1.00  1.13           H  
ATOM   4457 1HA  GLY A 281      24.143  13.457  60.410  1.00  1.13           H  
ATOM   4458 2HA  GLY A 281      25.380  14.546  59.908  1.00  1.13           H  
ATOM   4459  N   LYS A 282      26.989  12.548  59.032  1.00  1.25           N  
ATOM   4460  CA  LYS A 282      27.616  11.586  58.137  1.00  1.25           C  
ATOM   4461  C   LYS A 282      26.872  11.515  56.796  1.00  1.25           C  
ATOM   4462  O   LYS A 282      27.230  12.197  55.838  1.00  1.25           O  
ATOM   4463  CB  LYS A 282      27.707  10.203  58.794  1.00  1.25           C  
ATOM   4464  CG  LYS A 282      28.481   9.179  57.973  1.00  1.25           C  
ATOM   4465  CD  LYS A 282      28.504   7.848  58.652  1.00  1.25           C  
ATOM   4466  CE  LYS A 282      29.322   6.858  57.874  1.00  1.25           C  
ATOM   4467  NZ  LYS A 282      29.268   5.553  58.482  1.00  1.25           N  
ATOM   4468  H   LYS A 282      27.541  13.258  59.509  1.00  1.25           H  
ATOM   4469  HA  LYS A 282      28.632  11.926  57.934  1.00  1.25           H  
ATOM   4470 1HB  LYS A 282      28.222  10.299  59.757  1.00  1.25           H  
ATOM   4471 2HB  LYS A 282      26.721   9.804  59.009  1.00  1.25           H  
ATOM   4472 1HG  LYS A 282      28.055   9.058  56.982  1.00  1.25           H  
ATOM   4473 2HG  LYS A 282      29.508   9.524  57.863  1.00  1.25           H  
ATOM   4474 1HD  LYS A 282      28.922   7.942  59.664  1.00  1.25           H  
ATOM   4475 2HD  LYS A 282      27.492   7.459  58.734  1.00  1.25           H  
ATOM   4476 1HE  LYS A 282      28.959   6.791  56.850  1.00  1.25           H  
ATOM   4477 2HE  LYS A 282      30.356   7.196  57.864  1.00  1.25           H  
ATOM   4478 1HZ  LYS A 282      29.830   4.886  57.986  1.00  1.25           H  
ATOM   4479 2HZ  LYS A 282      29.593   5.608  59.458  1.00  1.25           H  
ATOM   4480 3HZ  LYS A 282      28.304   5.184  58.519  1.00  1.25           H  
ATOM   4481  N   GLY A 283      25.889  10.610  56.720  1.00  1.34           N  
ATOM   4482  CA  GLY A 283      25.087  10.346  55.531  1.00  1.34           C  
ATOM   4483  C   GLY A 283      24.343  11.589  55.058  1.00  1.34           C  
ATOM   4484  O   GLY A 283      24.094  11.746  53.859  1.00  1.34           O  
ATOM   4485  H   GLY A 283      25.631  10.159  57.584  1.00  1.34           H  
ATOM   4486 1HA  GLY A 283      25.734   9.980  54.734  1.00  1.34           H  
ATOM   4487 2HA  GLY A 283      24.372   9.555  55.751  1.00  1.34           H  
ATOM   4488  N   SER A 284      23.975  12.467  55.994  1.00  1.37           N  
ATOM   4489  CA  SER A 284      23.306  13.691  55.584  1.00  1.37           C  
ATOM   4490  C   SER A 284      23.597  14.823  56.591  1.00  1.37           C  
ATOM   4491  O   SER A 284      23.171  14.739  57.755  1.00  1.37           O  
ATOM   4492  CB  SER A 284      21.806  13.458  55.492  1.00  1.37           C  
ATOM   4493  OG  SER A 284      21.148  14.610  55.035  1.00  1.37           O  
ATOM   4494  H   SER A 284      24.201  12.268  56.969  1.00  1.37           H  
ATOM   4495  HA  SER A 284      23.675  13.925  54.595  1.00  1.37           H  
ATOM   4496 1HB  SER A 284      21.605  12.625  54.817  1.00  1.37           H  
ATOM   4497 2HB  SER A 284      21.422  13.184  56.476  1.00  1.37           H  
ATOM   4498  HG  SER A 284      21.472  14.750  54.136  1.00  1.37           H  
ATOM   4499  N   PRO A 285      24.175  15.960  56.126  1.00  1.32           N  
ATOM   4500  CA  PRO A 285      24.629  17.075  56.933  1.00  1.32           C  
ATOM   4501  C   PRO A 285      23.527  17.792  57.661  1.00  1.32           C  
ATOM   4502  O   PRO A 285      23.756  18.345  58.724  1.00  1.32           O  
ATOM   4503  CB  PRO A 285      25.244  18.017  55.901  1.00  1.32           C  
ATOM   4504  CG  PRO A 285      24.568  17.675  54.605  1.00  1.32           C  
ATOM   4505  CD  PRO A 285      24.319  16.191  54.670  1.00  1.32           C  
ATOM   4506  HA  PRO A 285      25.395  16.719  57.640  1.00  1.32           H  
ATOM   4507 1HB  PRO A 285      25.026  19.045  56.201  1.00  1.32           H  
ATOM   4508 2HB  PRO A 285      26.339  17.906  55.881  1.00  1.32           H  
ATOM   4509 1HG  PRO A 285      23.633  18.251  54.524  1.00  1.32           H  
ATOM   4510 2HG  PRO A 285      25.184  17.979  53.756  1.00  1.32           H  
ATOM   4511 1HD  PRO A 285      23.378  16.001  54.132  1.00  1.32           H  
ATOM   4512 2HD  PRO A 285      25.172  15.625  54.261  1.00  1.32           H  
ATOM   4513  N   GLN A 286      22.294  17.681  57.178  1.00  1.22           N  
ATOM   4514  CA  GLN A 286      21.176  18.374  57.807  1.00  1.22           C  
ATOM   4515  C   GLN A 286      20.947  17.907  59.246  1.00  1.22           C  
ATOM   4516  O   GLN A 286      20.265  18.594  60.015  1.00  1.22           O  
ATOM   4517  CB  GLN A 286      19.899  18.182  56.993  1.00  1.22           C  
ATOM   4518  CG  GLN A 286      19.355  16.797  57.065  1.00  1.22           C  
ATOM   4519  CD  GLN A 286      18.189  16.537  56.154  1.00  1.22           C  
ATOM   4520  OE1 GLN A 286      17.139  17.188  56.235  1.00  1.22           O  
ATOM   4521  NE2 GLN A 286      18.365  15.568  55.267  1.00  1.22           N  
ATOM   4522  H   GLN A 286      22.128  17.166  56.328  1.00  1.22           H  
ATOM   4523  HA  GLN A 286      21.406  19.439  57.828  1.00  1.22           H  
ATOM   4524 1HB  GLN A 286      19.132  18.868  57.348  1.00  1.22           H  
ATOM   4525 2HB  GLN A 286      20.096  18.414  55.947  1.00  1.22           H  
ATOM   4526 1HG  GLN A 286      20.147  16.081  56.857  1.00  1.22           H  
ATOM   4527 2HG  GLN A 286      18.989  16.671  58.071  1.00  1.22           H  
ATOM   4528 1HE2 GLN A 286      17.637  15.334  54.623  1.00  1.22           H  
ATOM   4529 2HE2 GLN A 286      19.251  15.079  55.238  1.00  1.22           H  
ATOM   4530  N   THR A 287      21.493  16.725  59.595  1.00  1.09           N  
ATOM   4531  CA  THR A 287      21.360  16.175  60.927  1.00  1.09           C  
ATOM   4532  C   THR A 287      22.638  16.340  61.765  1.00  1.09           C  
ATOM   4533  O   THR A 287      22.647  16.004  62.953  1.00  1.09           O  
ATOM   4534  CB  THR A 287      20.919  14.697  60.873  1.00  1.09           C  
ATOM   4535  OG1 THR A 287      21.881  13.918  60.174  1.00  1.09           O  
ATOM   4536  CG2 THR A 287      19.597  14.565  60.181  1.00  1.09           C  
ATOM   4537  H   THR A 287      22.040  16.198  58.911  1.00  1.09           H  
ATOM   4538  HA  THR A 287      20.581  16.717  61.437  1.00  1.09           H  
ATOM   4539  HB  THR A 287      20.826  14.321  61.891  1.00  1.09           H  
ATOM   4540  HG1 THR A 287      22.145  14.361  59.332  1.00  1.09           H  
ATOM   4541 1HG2 THR A 287      19.297  13.519  60.168  1.00  1.09           H  
ATOM   4542 2HG2 THR A 287      18.846  15.155  60.709  1.00  1.09           H  
ATOM   4543 3HG2 THR A 287      19.697  14.914  59.176  1.00  1.09           H  
ATOM   4544  N   THR A 288      23.717  16.855  61.171  1.00  0.99           N  
ATOM   4545  CA  THR A 288      24.946  17.038  61.937  1.00  0.99           C  
ATOM   4546  C   THR A 288      24.681  18.016  63.058  1.00  0.99           C  
ATOM   4547  O   THR A 288      24.071  19.057  62.843  1.00  0.99           O  
ATOM   4548  CB  THR A 288      26.142  17.545  61.084  1.00  0.99           C  
ATOM   4549  OG1 THR A 288      26.478  16.599  60.066  1.00  0.99           O  
ATOM   4550  CG2 THR A 288      27.372  17.784  61.940  1.00  0.99           C  
ATOM   4551  H   THR A 288      23.676  17.172  60.207  1.00  0.99           H  
ATOM   4552  HA  THR A 288      25.229  16.087  62.388  1.00  0.99           H  
ATOM   4553  HB  THR A 288      25.855  18.455  60.618  1.00  0.99           H  
ATOM   4554  HG1 THR A 288      26.992  15.864  60.475  1.00  0.99           H  
ATOM   4555 1HG2 THR A 288      28.189  18.144  61.312  1.00  0.99           H  
ATOM   4556 2HG2 THR A 288      27.161  18.524  62.703  1.00  0.99           H  
ATOM   4557 3HG2 THR A 288      27.658  16.845  62.407  1.00  0.99           H  
ATOM   4558  N   ALA A 289      25.144  17.675  64.247  1.00  0.92           N  
ATOM   4559  CA  ALA A 289      25.040  18.471  65.457  1.00  0.92           C  
ATOM   4560  C   ALA A 289      23.630  18.529  66.059  1.00  0.92           C  
ATOM   4561  O   ALA A 289      23.427  19.248  67.037  1.00  0.92           O  
ATOM   4562  CB  ALA A 289      25.519  19.891  65.200  1.00  0.92           C  
ATOM   4563  H   ALA A 289      25.585  16.763  64.342  1.00  0.92           H  
ATOM   4564  HA  ALA A 289      25.715  18.029  66.179  1.00  0.92           H  
ATOM   4565 1HB  ALA A 289      25.506  20.444  66.132  1.00  0.92           H  
ATOM   4566 2HB  ALA A 289      26.522  19.846  64.816  1.00  0.92           H  
ATOM   4567 3HB  ALA A 289      24.896  20.418  64.498  1.00  0.92           H  
ATOM   4568  N   GLN A 290      22.681  17.720  65.565  1.00  0.89           N  
ATOM   4569  CA  GLN A 290      21.371  17.679  66.221  1.00  0.89           C  
ATOM   4570  C   GLN A 290      21.415  16.746  67.413  1.00  0.89           C  
ATOM   4571  O   GLN A 290      22.048  15.690  67.376  1.00  0.89           O  
ATOM   4572  CB  GLN A 290      20.230  17.246  65.291  1.00  0.89           C  
ATOM   4573  CG  GLN A 290      19.866  18.223  64.162  1.00  0.89           C  
ATOM   4574  CD  GLN A 290      18.576  17.775  63.427  1.00  0.89           C  
ATOM   4575  OE1 GLN A 290      17.691  17.196  64.069  1.00  0.89           O  
ATOM   4576  NE2 GLN A 290      18.451  18.040  62.128  1.00  0.89           N  
ATOM   4577  H   GLN A 290      22.855  17.147  64.735  1.00  0.89           H  
ATOM   4578  HA  GLN A 290      21.133  18.668  66.601  1.00  0.89           H  
ATOM   4579 1HB  GLN A 290      20.500  16.299  64.819  1.00  0.89           H  
ATOM   4580 2HB  GLN A 290      19.333  17.071  65.887  1.00  0.89           H  
ATOM   4581 1HG  GLN A 290      19.683  19.205  64.593  1.00  0.89           H  
ATOM   4582 2HG  GLN A 290      20.690  18.273  63.445  1.00  0.89           H  
ATOM   4583 1HE2 GLN A 290      17.623  17.766  61.640  1.00  0.89           H  
ATOM   4584 2HE2 GLN A 290      19.192  18.512  61.605  1.00  0.89           H  
ATOM   4585  N   TYR A 291      20.719  17.108  68.475  1.00  0.89           N  
ATOM   4586  CA  TYR A 291      20.716  16.276  69.662  1.00  0.89           C  
ATOM   4587  C   TYR A 291      19.633  15.249  69.736  1.00  0.89           C  
ATOM   4588  O   TYR A 291      18.488  15.457  69.336  1.00  0.89           O  
ATOM   4589  CB  TYR A 291      20.691  17.119  70.922  1.00  0.89           C  
ATOM   4590  CG  TYR A 291      21.994  17.719  71.201  1.00  0.89           C  
ATOM   4591  CD1 TYR A 291      22.324  18.933  70.666  1.00  0.89           C  
ATOM   4592  CD2 TYR A 291      22.878  17.043  72.031  1.00  0.89           C  
ATOM   4593  CE1 TYR A 291      23.526  19.489  70.954  1.00  0.89           C  
ATOM   4594  CE2 TYR A 291      24.079  17.606  72.325  1.00  0.89           C  
ATOM   4595  CZ  TYR A 291      24.399  18.834  71.789  1.00  0.89           C  
ATOM   4596  OH  TYR A 291      25.573  19.432  72.096  1.00  0.89           O  
ATOM   4597  H   TYR A 291      20.215  17.990  68.475  1.00  0.89           H  
ATOM   4598  HA  TYR A 291      21.654  15.731  69.680  1.00  0.89           H  
ATOM   4599 1HB  TYR A 291      19.953  17.922  70.818  1.00  0.89           H  
ATOM   4600 2HB  TYR A 291      20.402  16.503  71.776  1.00  0.89           H  
ATOM   4601  HD1 TYR A 291      21.626  19.452  70.023  1.00  0.89           H  
ATOM   4602  HD2 TYR A 291      22.606  16.075  72.459  1.00  0.89           H  
ATOM   4603  HE1 TYR A 291      23.789  20.449  70.546  1.00  0.89           H  
ATOM   4604  HE2 TYR A 291      24.768  17.094  72.983  1.00  0.89           H  
ATOM   4605  HH  TYR A 291      26.056  18.890  72.719  1.00  0.89           H  
ATOM   4606  N   LEU A 292      20.046  14.130  70.283  1.00  0.91           N  
ATOM   4607  CA  LEU A 292      19.206  13.005  70.571  1.00  0.91           C  
ATOM   4608  C   LEU A 292      18.924  13.013  72.066  1.00  0.91           C  
ATOM   4609  O   LEU A 292      17.779  12.870  72.500  1.00  0.91           O  
ATOM   4610  CB  LEU A 292      19.937  11.731  70.130  1.00  0.91           C  
ATOM   4611  CG  LEU A 292      19.219  10.414  70.311  1.00  0.91           C  
ATOM   4612  CD1 LEU A 292      17.952  10.399  69.490  1.00  0.91           C  
ATOM   4613  CD2 LEU A 292      20.159   9.311  69.887  1.00  0.91           C  
ATOM   4614  H   LEU A 292      21.027  14.066  70.545  1.00  0.91           H  
ATOM   4615  HA  LEU A 292      18.268  13.103  70.027  1.00  0.91           H  
ATOM   4616 1HB  LEU A 292      20.198  11.828  69.091  1.00  0.91           H  
ATOM   4617 2HB  LEU A 292      20.866  11.667  70.697  1.00  0.91           H  
ATOM   4618  HG  LEU A 292      18.944  10.282  71.334  1.00  0.91           H  
ATOM   4619 1HD1 LEU A 292      17.442   9.446  69.624  1.00  0.91           H  
ATOM   4620 2HD1 LEU A 292      17.300  11.208  69.817  1.00  0.91           H  
ATOM   4621 3HD1 LEU A 292      18.194  10.532  68.443  1.00  0.91           H  
ATOM   4622 1HD2 LEU A 292      19.671   8.344  70.010  1.00  0.91           H  
ATOM   4623 2HD2 LEU A 292      20.427   9.454  68.841  1.00  0.91           H  
ATOM   4624 3HD2 LEU A 292      21.058   9.346  70.503  1.00  0.91           H  
ATOM   4625  N   MET A 293      19.998  13.172  72.852  1.00  0.95           N  
ATOM   4626  CA  MET A 293      19.893  13.138  74.307  1.00  0.95           C  
ATOM   4627  C   MET A 293      20.779  14.120  75.073  1.00  0.95           C  
ATOM   4628  O   MET A 293      21.876  14.471  74.642  1.00  0.95           O  
ATOM   4629  CB  MET A 293      20.209  11.733  74.825  1.00  0.95           C  
ATOM   4630  CG  MET A 293      19.220  10.665  74.499  1.00  0.95           C  
ATOM   4631  SD  MET A 293      19.696   9.049  75.039  1.00  0.95           S  
ATOM   4632  CE  MET A 293      20.656   8.549  73.638  1.00  0.95           C  
ATOM   4633  H   MET A 293      20.908  13.307  72.416  1.00  0.95           H  
ATOM   4634  HA  MET A 293      18.866  13.385  74.554  1.00  0.95           H  
ATOM   4635 1HB  MET A 293      21.143  11.425  74.421  1.00  0.95           H  
ATOM   4636 2HB  MET A 293      20.317  11.764  75.911  1.00  0.95           H  
ATOM   4637 1HG  MET A 293      18.298  10.908  74.941  1.00  0.95           H  
ATOM   4638 2HG  MET A 293      19.079  10.624  73.455  1.00  0.95           H  
ATOM   4639 1HE  MET A 293      21.063   7.553  73.809  1.00  0.95           H  
ATOM   4640 2HE  MET A 293      20.023   8.533  72.758  1.00  0.95           H  
ATOM   4641 3HE  MET A 293      21.453   9.243  73.484  1.00  0.95           H  
ATOM   4642  N   TYR A 294      20.311  14.488  76.258  1.00  0.98           N  
ATOM   4643  CA  TYR A 294      21.086  15.228  77.261  1.00  0.98           C  
ATOM   4644  C   TYR A 294      20.959  14.531  78.590  1.00  0.98           C  
ATOM   4645  O   TYR A 294      19.876  14.080  78.945  1.00  0.98           O  
ATOM   4646  CB  TYR A 294      20.685  16.702  77.437  1.00  0.98           C  
ATOM   4647  CG  TYR A 294      21.064  17.654  76.334  1.00  0.98           C  
ATOM   4648  CD1 TYR A 294      20.298  17.832  75.243  1.00  0.98           C  
ATOM   4649  CD2 TYR A 294      22.209  18.387  76.488  1.00  0.98           C  
ATOM   4650  CE1 TYR A 294      20.667  18.736  74.277  1.00  0.98           C  
ATOM   4651  CE2 TYR A 294      22.597  19.288  75.547  1.00  0.98           C  
ATOM   4652  CZ  TYR A 294      21.836  19.469  74.449  1.00  0.98           C  
ATOM   4653  OH  TYR A 294      22.218  20.403  73.530  1.00  0.98           O  
ATOM   4654  H   TYR A 294      19.376  14.152  76.500  1.00  0.98           H  
ATOM   4655  HA  TYR A 294      22.132  15.196  76.976  1.00  0.98           H  
ATOM   4656 1HB  TYR A 294      19.615  16.772  77.587  1.00  0.98           H  
ATOM   4657 2HB  TYR A 294      21.146  17.069  78.355  1.00  0.98           H  
ATOM   4658  HD1 TYR A 294      19.412  17.275  75.153  1.00  0.98           H  
ATOM   4659  HD2 TYR A 294      22.809  18.247  77.381  1.00  0.98           H  
ATOM   4660  HE1 TYR A 294      20.042  18.890  73.396  1.00  0.98           H  
ATOM   4661  HE2 TYR A 294      23.509  19.870  75.686  1.00  0.98           H  
ATOM   4662  HH  TYR A 294      21.592  20.413  72.799  1.00  0.98           H  
ATOM   4663  N   ASP A 295      22.047  14.434  79.333  1.00  1.01           N  
ATOM   4664  CA  ASP A 295      22.013  13.789  80.648  1.00  1.01           C  
ATOM   4665  C   ASP A 295      21.472  12.349  80.565  1.00  1.01           C  
ATOM   4666  O   ASP A 295      20.782  11.885  81.481  1.00  1.01           O  
ATOM   4667  CB  ASP A 295      21.110  14.607  81.597  1.00  1.01           C  
ATOM   4668  CG  ASP A 295      21.269  14.345  83.098  1.00  1.01           C  
ATOM   4669  OD1 ASP A 295      22.358  14.088  83.563  1.00  1.01           O  
ATOM   4670  OD2 ASP A 295      20.245  14.373  83.773  1.00  1.01           O  
ATOM   4671  H   ASP A 295      22.921  14.821  78.968  1.00  1.01           H  
ATOM   4672  HA  ASP A 295      23.015  13.758  81.027  1.00  1.01           H  
ATOM   4673 1HB  ASP A 295      21.284  15.672  81.424  1.00  1.01           H  
ATOM   4674 2HB  ASP A 295      20.066  14.418  81.352  1.00  1.01           H  
ATOM   4675  N   GLY A 296      21.770  11.664  79.454  1.00  1.03           N  
ATOM   4676  CA  GLY A 296      21.331  10.297  79.195  1.00  1.03           C  
ATOM   4677  C   GLY A 296      19.826  10.183  78.867  1.00  1.03           C  
ATOM   4678  O   GLY A 296      19.298   9.072  78.817  1.00  1.03           O  
ATOM   4679  H   GLY A 296      22.388  12.096  78.777  1.00  1.03           H  
ATOM   4680 1HA  GLY A 296      21.909   9.904  78.358  1.00  1.03           H  
ATOM   4681 2HA  GLY A 296      21.564   9.678  80.057  1.00  1.03           H  
ATOM   4682  N   LYS A 297      19.136  11.312  78.650  1.00  1.07           N  
ATOM   4683  CA  LYS A 297      17.683  11.308  78.459  1.00  1.07           C  
ATOM   4684  C   LYS A 297      17.230  11.931  77.148  1.00  1.07           C  
ATOM   4685  O   LYS A 297      17.857  12.847  76.623  1.00  1.07           O  
ATOM   4686  CB  LYS A 297      17.045  12.103  79.605  1.00  1.07           C  
ATOM   4687  CG  LYS A 297      17.307  11.529  80.995  1.00  1.07           C  
ATOM   4688  CD  LYS A 297      16.805  12.460  82.094  1.00  1.07           C  
ATOM   4689  CE  LYS A 297      17.196  11.940  83.480  1.00  1.07           C  
ATOM   4690  NZ  LYS A 297      18.699  12.033  83.721  1.00  1.07           N  
ATOM   4691  H   LYS A 297      19.608  12.209  78.699  1.00  1.07           H  
ATOM   4692  HA  LYS A 297      17.331  10.277  78.484  1.00  1.07           H  
ATOM   4693 1HB  LYS A 297      17.417  13.132  79.590  1.00  1.07           H  
ATOM   4694 2HB  LYS A 297      15.969  12.144  79.466  1.00  1.07           H  
ATOM   4695 1HG  LYS A 297      16.810  10.566  81.086  1.00  1.07           H  
ATOM   4696 2HG  LYS A 297      18.370  11.380  81.133  1.00  1.07           H  
ATOM   4697 1HD  LYS A 297      17.262  13.443  81.954  1.00  1.07           H  
ATOM   4698 2HD  LYS A 297      15.720  12.570  82.028  1.00  1.07           H  
ATOM   4699 1HE  LYS A 297      16.677  12.519  84.242  1.00  1.07           H  
ATOM   4700 2HE  LYS A 297      16.895  10.897  83.561  1.00  1.07           H  
ATOM   4701 1HZ  LYS A 297      18.926  11.680  84.630  1.00  1.07           H  
ATOM   4702 2HZ  LYS A 297      19.211  11.495  83.017  1.00  1.07           H  
ATOM   4703 3HZ  LYS A 297      19.048  13.006  83.667  1.00  1.07           H  
ATOM   4704  N   THR A 298      16.075  11.484  76.646  1.00  1.12           N  
ATOM   4705  CA  THR A 298      15.472  12.086  75.448  1.00  1.12           C  
ATOM   4706  C   THR A 298      14.452  13.160  75.831  1.00  1.12           C  
ATOM   4707  O   THR A 298      13.849  13.816  74.969  1.00  1.12           O  
ATOM   4708  CB  THR A 298      14.803  11.024  74.549  1.00  1.12           C  
ATOM   4709  OG1 THR A 298      13.798  10.329  75.300  1.00  1.12           O  
ATOM   4710  CG2 THR A 298      15.819  10.032  74.001  1.00  1.12           C  
ATOM   4711  H   THR A 298      15.605  10.711  77.098  1.00  1.12           H  
ATOM   4712  HA  THR A 298      16.258  12.568  74.863  1.00  1.12           H  
ATOM   4713  HB  THR A 298      14.323  11.528  73.710  1.00  1.12           H  
ATOM   4714  HG1 THR A 298      13.085  10.936  75.525  1.00  1.12           H  
ATOM   4715 1HG2 THR A 298      15.314   9.307  73.366  1.00  1.12           H  
ATOM   4716 2HG2 THR A 298      16.558  10.569  73.409  1.00  1.12           H  
ATOM   4717 3HG2 THR A 298      16.308   9.513  74.824  1.00  1.12           H  
ATOM   4718  N   SER A 299      14.270  13.335  77.141  1.00  1.19           N  
ATOM   4719  CA  SER A 299      13.336  14.320  77.645  1.00  1.19           C  
ATOM   4720  C   SER A 299      13.736  14.890  79.016  1.00  1.19           C  
ATOM   4721  O   SER A 299      14.520  14.294  79.757  1.00  1.19           O  
ATOM   4722  CB  SER A 299      11.947  13.712  77.713  1.00  1.19           C  
ATOM   4723  OG  SER A 299      11.887  12.685  78.665  1.00  1.19           O  
ATOM   4724  H   SER A 299      14.797  12.772  77.787  1.00  1.19           H  
ATOM   4725  HA  SER A 299      13.328  15.137  76.932  1.00  1.19           H  
ATOM   4726 1HB  SER A 299      11.226  14.479  77.961  1.00  1.19           H  
ATOM   4727 2HB  SER A 299      11.679  13.321  76.734  1.00  1.19           H  
ATOM   4728  HG  SER A 299      11.999  13.114  79.518  1.00  1.19           H  
ATOM   4729  N   ILE A 300      13.156  16.042  79.336  1.00  1.28           N  
ATOM   4730  CA  ILE A 300      13.379  16.784  80.572  1.00  1.28           C  
ATOM   4731  C   ILE A 300      12.179  16.725  81.513  1.00  1.28           C  
ATOM   4732  O   ILE A 300      11.095  17.219  81.198  1.00  1.28           O  
ATOM   4733  CB  ILE A 300      13.691  18.236  80.207  1.00  1.28           C  
ATOM   4734  CG1 ILE A 300      14.926  18.254  79.334  1.00  1.28           C  
ATOM   4735  CG2 ILE A 300      13.859  19.111  81.454  1.00  1.28           C  
ATOM   4736  CD1 ILE A 300      15.192  19.567  78.718  1.00  1.28           C  
ATOM   4737  H   ILE A 300      12.538  16.437  78.641  1.00  1.28           H  
ATOM   4738  HA  ILE A 300      14.239  16.353  81.082  1.00  1.28           H  
ATOM   4739  HB  ILE A 300      12.885  18.613  79.599  1.00  1.28           H  
ATOM   4740 1HG1 ILE A 300      15.790  17.963  79.927  1.00  1.28           H  
ATOM   4741 2HG1 ILE A 300      14.798  17.539  78.528  1.00  1.28           H  
ATOM   4742 1HG2 ILE A 300      14.079  20.135  81.152  1.00  1.28           H  
ATOM   4743 2HG2 ILE A 300      12.947  19.099  82.025  1.00  1.28           H  
ATOM   4744 3HG2 ILE A 300      14.680  18.730  82.059  1.00  1.28           H  
ATOM   4745 1HD1 ILE A 300      16.072  19.484  78.111  1.00  1.28           H  
ATOM   4746 2HD1 ILE A 300      14.345  19.866  78.096  1.00  1.28           H  
ATOM   4747 3HD1 ILE A 300      15.351  20.310  79.495  1.00  1.28           H  
ATOM   4748  N   THR A 301      12.407  16.192  82.702  1.00  1.38           N  
ATOM   4749  CA  THR A 301      11.350  15.929  83.674  1.00  1.38           C  
ATOM   4750  C   THR A 301      10.800  17.167  84.383  1.00  1.38           C  
ATOM   4751  O   THR A 301       9.792  17.087  85.082  1.00  1.38           O  
ATOM   4752  CB  THR A 301      11.867  14.922  84.711  1.00  1.38           C  
ATOM   4753  OG1 THR A 301      12.995  15.479  85.402  1.00  1.38           O  
ATOM   4754  CG2 THR A 301      12.308  13.641  84.000  1.00  1.38           C  
ATOM   4755  H   THR A 301      13.343  15.870  82.910  1.00  1.38           H  
ATOM   4756  HA  THR A 301      10.519  15.465  83.141  1.00  1.38           H  
ATOM   4757  HB  THR A 301      11.080  14.691  85.429  1.00  1.38           H  
ATOM   4758  HG1 THR A 301      12.695  16.175  85.994  1.00  1.38           H  
ATOM   4759 1HG2 THR A 301      12.683  12.926  84.733  1.00  1.38           H  
ATOM   4760 2HG2 THR A 301      11.460  13.209  83.470  1.00  1.38           H  
ATOM   4761 3HG2 THR A 301      13.100  13.875  83.285  1.00  1.38           H  
ATOM   4762  N   GLY A 302      11.458  18.308  84.214  1.00  1.46           N  
ATOM   4763  CA  GLY A 302      11.001  19.550  84.834  1.00  1.46           C  
ATOM   4764  C   GLY A 302       9.905  20.260  84.024  1.00  1.46           C  
ATOM   4765  O   GLY A 302       9.371  21.273  84.467  1.00  1.46           O  
ATOM   4766  H   GLY A 302      12.281  18.308  83.634  1.00  1.46           H  
ATOM   4767 1HA  GLY A 302      10.631  19.340  85.838  1.00  1.46           H  
ATOM   4768 2HA  GLY A 302      11.849  20.224  84.954  1.00  1.46           H  
ATOM   4769  N   TRP A 303       9.556  19.741  82.843  1.00  1.51           N  
ATOM   4770  CA  TRP A 303       8.552  20.421  82.019  1.00  1.51           C  
ATOM   4771  C   TRP A 303       7.185  19.718  81.979  1.00  1.51           C  
ATOM   4772  O   TRP A 303       7.056  18.564  82.395  1.00  1.51           O  
ATOM   4773  CB  TRP A 303       9.093  20.681  80.640  1.00  1.51           C  
ATOM   4774  CG  TRP A 303      10.275  21.553  80.689  1.00  1.51           C  
ATOM   4775  CD1 TRP A 303      11.490  21.306  80.179  1.00  1.51           C  
ATOM   4776  CD2 TRP A 303      10.381  22.810  81.361  1.00  1.51           C  
ATOM   4777  NE1 TRP A 303      12.337  22.341  80.454  1.00  1.51           N  
ATOM   4778  CE2 TRP A 303      11.683  23.265  81.170  1.00  1.51           C  
ATOM   4779  CE3 TRP A 303       9.494  23.577  82.088  1.00  1.51           C  
ATOM   4780  CZ2 TRP A 303      12.117  24.476  81.669  1.00  1.51           C  
ATOM   4781  CZ3 TRP A 303       9.920  24.783  82.596  1.00  1.51           C  
ATOM   4782  CH2 TRP A 303      11.206  25.222  82.383  1.00  1.51           C  
ATOM   4783  H   TRP A 303      10.004  18.891  82.494  1.00  1.51           H  
ATOM   4784  HA  TRP A 303       8.378  21.404  82.454  1.00  1.51           H  
ATOM   4785 1HB  TRP A 303       9.374  19.757  80.178  1.00  1.51           H  
ATOM   4786 2HB  TRP A 303       8.336  21.150  80.028  1.00  1.51           H  
ATOM   4787  HD1 TRP A 303      11.748  20.430  79.614  1.00  1.51           H  
ATOM   4788  HE1 TRP A 303      13.317  22.423  80.162  1.00  1.51           H  
ATOM   4789  HE3 TRP A 303       8.484  23.229  82.241  1.00  1.51           H  
ATOM   4790  HZ2 TRP A 303      13.126  24.845  81.514  1.00  1.51           H  
ATOM   4791  HZ3 TRP A 303       9.202  25.379  83.162  1.00  1.51           H  
ATOM   4792  HH2 TRP A 303      11.510  26.174  82.781  1.00  1.51           H  
ATOM   4793  N   GLY A 304       6.152  20.436  81.507  1.00  1.52           N  
ATOM   4794  CA  GLY A 304       4.771  19.946  81.466  1.00  1.52           C  
ATOM   4795  C   GLY A 304       4.393  19.035  80.289  1.00  1.52           C  
ATOM   4796  O   GLY A 304       4.181  17.838  80.479  1.00  1.52           O  
ATOM   4797  H   GLY A 304       6.310  21.386  81.172  1.00  1.52           H  
ATOM   4798 1HA  GLY A 304       4.565  19.420  82.398  1.00  1.52           H  
ATOM   4799 2HA  GLY A 304       4.108  20.811  81.458  1.00  1.52           H  
ATOM   4800  N   THR A 305       4.218  19.604  79.099  1.00  1.48           N  
ATOM   4801  CA  THR A 305       3.777  18.810  77.954  1.00  1.48           C  
ATOM   4802  C   THR A 305       4.941  18.014  77.374  1.00  1.48           C  
ATOM   4803  O   THR A 305       6.068  18.503  77.424  1.00  1.48           O  
ATOM   4804  CB  THR A 305       3.237  19.734  76.832  1.00  1.48           C  
ATOM   4805  OG1 THR A 305       4.311  20.592  76.342  1.00  1.48           O  
ATOM   4806  CG2 THR A 305       2.121  20.604  77.370  1.00  1.48           C  
ATOM   4807  H   THR A 305       4.397  20.587  78.993  1.00  1.48           H  
ATOM   4808  HA  THR A 305       2.984  18.156  78.299  1.00  1.48           H  
ATOM   4809  HB  THR A 305       2.855  19.148  76.007  1.00  1.48           H  
ATOM   4810  HG1 THR A 305       3.937  21.302  75.782  1.00  1.48           H  
ATOM   4811 1HG2 THR A 305       1.763  21.251  76.575  1.00  1.48           H  
ATOM   4812 2HG2 THR A 305       1.306  19.975  77.725  1.00  1.48           H  
ATOM   4813 3HG2 THR A 305       2.484  21.208  78.188  1.00  1.48           H  
ATOM   4814  N   PRO A 306       4.691  16.875  76.690  1.00  1.41           N  
ATOM   4815  CA  PRO A 306       5.668  16.070  75.973  1.00  1.41           C  
ATOM   4816  C   PRO A 306       6.547  16.876  75.041  1.00  1.41           C  
ATOM   4817  O   PRO A 306       7.710  16.550  74.840  1.00  1.41           O  
ATOM   4818  CB  PRO A 306       4.785  15.103  75.191  1.00  1.41           C  
ATOM   4819  CG  PRO A 306       3.564  14.935  76.059  1.00  1.41           C  
ATOM   4820  CD  PRO A 306       3.322  16.295  76.667  1.00  1.41           C  
ATOM   4821  HA  PRO A 306       6.286  15.526  76.706  1.00  1.41           H  
ATOM   4822 1HB  PRO A 306       4.553  15.529  74.199  1.00  1.41           H  
ATOM   4823 2HB  PRO A 306       5.323  14.161  75.016  1.00  1.41           H  
ATOM   4824 1HG  PRO A 306       2.715  14.575  75.459  1.00  1.41           H  
ATOM   4825 2HG  PRO A 306       3.761  14.165  76.823  1.00  1.41           H  
ATOM   4826 1HD  PRO A 306       2.636  16.875  76.044  1.00  1.41           H  
ATOM   4827 2HD  PRO A 306       2.946  16.127  77.684  1.00  1.41           H  
ATOM   4828  N   TYR A 307       6.008  17.949  74.475  1.00  1.32           N  
ATOM   4829  CA  TYR A 307       6.814  18.750  73.582  1.00  1.32           C  
ATOM   4830  C   TYR A 307       7.722  19.660  74.379  1.00  1.32           C  
ATOM   4831  O   TYR A 307       8.900  19.788  74.067  1.00  1.32           O  
ATOM   4832  CB  TYR A 307       5.922  19.525  72.653  1.00  1.32           C  
ATOM   4833  CG  TYR A 307       5.228  18.626  71.710  1.00  1.32           C  
ATOM   4834  CD1 TYR A 307       3.858  18.472  71.781  1.00  1.32           C  
ATOM   4835  CD2 TYR A 307       5.964  17.945  70.762  1.00  1.32           C  
ATOM   4836  CE1 TYR A 307       3.222  17.624  70.900  1.00  1.32           C  
ATOM   4837  CE2 TYR A 307       5.334  17.099  69.882  1.00  1.32           C  
ATOM   4838  CZ  TYR A 307       3.967  16.938  69.944  1.00  1.32           C  
ATOM   4839  OH  TYR A 307       3.334  16.094  69.061  1.00  1.32           O  
ATOM   4840  H   TYR A 307       5.052  18.209  74.656  1.00  1.32           H  
ATOM   4841  HA  TYR A 307       7.444  18.089  72.987  1.00  1.32           H  
ATOM   4842 1HB  TYR A 307       5.176  20.075  73.230  1.00  1.32           H  
ATOM   4843 2HB  TYR A 307       6.514  20.242  72.085  1.00  1.32           H  
ATOM   4844  HD1 TYR A 307       3.285  19.012  72.535  1.00  1.32           H  
ATOM   4845  HD2 TYR A 307       7.046  18.077  70.716  1.00  1.32           H  
ATOM   4846  HE1 TYR A 307       2.141  17.497  70.950  1.00  1.32           H  
ATOM   4847  HE2 TYR A 307       5.915  16.562  69.132  1.00  1.32           H  
ATOM   4848  HH  TYR A 307       2.386  16.130  69.209  1.00  1.32           H  
ATOM   4849  N   ALA A 308       7.215  20.245  75.466  1.00  1.23           N  
ATOM   4850  CA  ALA A 308       8.059  21.107  76.289  1.00  1.23           C  
ATOM   4851  C   ALA A 308       9.228  20.306  76.865  1.00  1.23           C  
ATOM   4852  O   ALA A 308      10.351  20.793  77.012  1.00  1.23           O  
ATOM   4853  CB  ALA A 308       7.248  21.737  77.401  1.00  1.23           C  
ATOM   4854  H   ALA A 308       6.238  20.116  75.733  1.00  1.23           H  
ATOM   4855  HA  ALA A 308       8.459  21.880  75.647  1.00  1.23           H  
ATOM   4856 1HB  ALA A 308       7.869  22.392  77.996  1.00  1.23           H  
ATOM   4857 2HB  ALA A 308       6.442  22.314  76.950  1.00  1.23           H  
ATOM   4858 3HB  ALA A 308       6.834  20.958  78.036  1.00  1.23           H  
ATOM   4859  N   GLN A 309       8.953  19.041  77.142  1.00  1.13           N  
ATOM   4860  CA  GLN A 309       9.897  18.111  77.728  1.00  1.13           C  
ATOM   4861  C   GLN A 309      10.880  17.538  76.706  1.00  1.13           C  
ATOM   4862  O   GLN A 309      11.832  16.871  77.083  1.00  1.13           O  
ATOM   4863  CB  GLN A 309       9.111  16.921  78.312  1.00  1.13           C  
ATOM   4864  CG  GLN A 309       8.164  17.231  79.478  1.00  1.13           C  
ATOM   4865  CD  GLN A 309       7.259  16.049  79.825  1.00  1.13           C  
ATOM   4866  OE1 GLN A 309       7.188  15.049  79.092  1.00  1.13           O  
ATOM   4867  NE2 GLN A 309       6.560  16.158  80.937  1.00  1.13           N  
ATOM   4868  H   GLN A 309       7.996  18.720  76.988  1.00  1.13           H  
ATOM   4869  HA  GLN A 309      10.463  18.619  78.506  1.00  1.13           H  
ATOM   4870 1HB  GLN A 309       8.530  16.456  77.519  1.00  1.13           H  
ATOM   4871 2HB  GLN A 309       9.812  16.184  78.680  1.00  1.13           H  
ATOM   4872 1HG  GLN A 309       8.758  17.441  80.359  1.00  1.13           H  
ATOM   4873 2HG  GLN A 309       7.549  18.088  79.249  1.00  1.13           H  
ATOM   4874 1HE2 GLN A 309       5.936  15.438  81.218  1.00  1.13           H  
ATOM   4875 2HE2 GLN A 309       6.645  17.004  81.508  1.00  1.13           H  
ATOM   4876  N   MET A 310      10.651  17.753  75.418  1.00  1.05           N  
ATOM   4877  CA  MET A 310      11.428  17.080  74.382  1.00  1.05           C  
ATOM   4878  C   MET A 310      12.803  17.655  74.092  1.00  1.05           C  
ATOM   4879  O   MET A 310      12.972  18.865  73.938  1.00  1.05           O  
ATOM   4880  CB  MET A 310      10.607  17.093  73.096  1.00  1.05           C  
ATOM   4881  CG  MET A 310      11.166  16.346  71.916  1.00  1.05           C  
ATOM   4882  SD  MET A 310      10.013  16.392  70.518  1.00  1.05           S  
ATOM   4883  CE  MET A 310       8.651  15.410  71.171  1.00  1.05           C  
ATOM   4884  H   MET A 310       9.907  18.382  75.122  1.00  1.05           H  
ATOM   4885  HA  MET A 310      11.574  16.046  74.696  1.00  1.05           H  
ATOM   4886 1HB  MET A 310       9.631  16.676  73.300  1.00  1.05           H  
ATOM   4887 2HB  MET A 310      10.451  18.128  72.789  1.00  1.05           H  
ATOM   4888 1HG  MET A 310      12.111  16.793  71.605  1.00  1.05           H  
ATOM   4889 2HG  MET A 310      11.353  15.308  72.190  1.00  1.05           H  
ATOM   4890 1HE  MET A 310       7.859  15.344  70.426  1.00  1.05           H  
ATOM   4891 2HE  MET A 310       9.007  14.409  71.411  1.00  1.05           H  
ATOM   4892 3HE  MET A 310       8.259  15.883  72.076  1.00  1.05           H  
ATOM   4893  N   ILE A 311      13.777  16.763  73.939  1.00  0.99           N  
ATOM   4894  CA  ILE A 311      15.106  17.148  73.492  1.00  0.99           C  
ATOM   4895  C   ILE A 311      15.253  17.057  71.987  1.00  0.99           C  
ATOM   4896  O   ILE A 311      14.930  16.044  71.366  1.00  0.99           O  
ATOM   4897  CB  ILE A 311      16.181  16.333  74.197  1.00  0.99           C  
ATOM   4898  CG1 ILE A 311      16.146  16.734  75.703  1.00  0.99           C  
ATOM   4899  CG2 ILE A 311      17.532  16.482  73.500  1.00  0.99           C  
ATOM   4900  CD1 ILE A 311      16.938  15.874  76.600  1.00  0.99           C  
ATOM   4901  H   ILE A 311      13.605  15.777  74.144  1.00  0.99           H  
ATOM   4902  HA  ILE A 311      15.266  18.188  73.772  1.00  0.99           H  
ATOM   4903  HB  ILE A 311      15.905  15.280  74.156  1.00  0.99           H  
ATOM   4904 1HG1 ILE A 311      16.523  17.751  75.795  1.00  0.99           H  
ATOM   4905 2HG1 ILE A 311      15.110  16.716  76.048  1.00  0.99           H  
ATOM   4906 1HG2 ILE A 311      18.264  15.862  74.003  1.00  0.99           H  
ATOM   4907 2HG2 ILE A 311      17.445  16.149  72.464  1.00  0.99           H  
ATOM   4908 3HG2 ILE A 311      17.841  17.524  73.516  1.00  0.99           H  
ATOM   4909 1HD1 ILE A 311      16.857  16.233  77.625  1.00  0.99           H  
ATOM   4910 2HD1 ILE A 311      16.566  14.878  76.546  1.00  0.99           H  
ATOM   4911 3HD1 ILE A 311      17.959  15.887  76.291  1.00  0.99           H  
ATOM   4912  N   ASN A 312      15.711  18.160  71.412  1.00  0.95           N  
ATOM   4913  CA  ASN A 312      15.907  18.310  69.984  1.00  0.95           C  
ATOM   4914  C   ASN A 312      16.765  19.543  69.734  1.00  0.95           C  
ATOM   4915  O   ASN A 312      17.143  20.243  70.678  1.00  0.95           O  
ATOM   4916  CB  ASN A 312      14.556  18.435  69.276  1.00  0.95           C  
ATOM   4917  CG  ASN A 312      14.541  17.861  67.864  1.00  0.95           C  
ATOM   4918  OD1 ASN A 312      15.510  18.005  67.109  1.00  0.95           O  
ATOM   4919  ND2 ASN A 312      13.459  17.219  67.507  1.00  0.95           N  
ATOM   4920  H   ASN A 312      15.941  18.943  72.004  1.00  0.95           H  
ATOM   4921  HA  ASN A 312      16.449  17.439  69.603  1.00  0.95           H  
ATOM   4922 1HB  ASN A 312      13.783  17.938  69.861  1.00  0.95           H  
ATOM   4923 2HB  ASN A 312      14.284  19.495  69.215  1.00  0.95           H  
ATOM   4924 1HD2 ASN A 312      13.394  16.825  66.593  1.00  0.95           H  
ATOM   4925 2HD2 ASN A 312      12.698  17.130  68.150  1.00  0.95           H  
ATOM   4926  N   GLY A 313      17.037  19.809  68.468  1.00  0.93           N  
ATOM   4927  CA  GLY A 313      17.778  20.985  68.050  1.00  0.93           C  
ATOM   4928  C   GLY A 313      19.267  20.784  68.180  1.00  0.93           C  
ATOM   4929  O   GLY A 313      19.714  19.704  68.562  1.00  0.93           O  
ATOM   4930  H   GLY A 313      16.683  19.171  67.765  1.00  0.93           H  
ATOM   4931 1HA  GLY A 313      17.535  21.206  67.013  1.00  0.93           H  
ATOM   4932 2HA  GLY A 313      17.465  21.843  68.645  1.00  0.93           H  
ATOM   4933  N   THR A 314      20.029  21.818  67.856  1.00  0.94           N  
ATOM   4934  CA  THR A 314      21.486  21.756  67.877  1.00  0.94           C  
ATOM   4935  C   THR A 314      22.066  22.647  68.961  1.00  0.94           C  
ATOM   4936  O   THR A 314      21.349  23.314  69.702  1.00  0.94           O  
ATOM   4937  CB  THR A 314      22.088  22.233  66.558  1.00  0.94           C  
ATOM   4938  OG1 THR A 314      21.876  23.617  66.464  1.00  0.94           O  
ATOM   4939  CG2 THR A 314      21.450  21.562  65.355  1.00  0.94           C  
ATOM   4940  H   THR A 314      19.555  22.663  67.538  1.00  0.94           H  
ATOM   4941  HA  THR A 314      21.796  20.733  68.068  1.00  0.94           H  
ATOM   4942  HB  THR A 314      23.155  22.027  66.545  1.00  0.94           H  
ATOM   4943  HG1 THR A 314      22.568  24.080  66.984  1.00  0.94           H  
ATOM   4944 1HG2 THR A 314      21.905  21.948  64.445  1.00  0.94           H  
ATOM   4945 2HG2 THR A 314      21.608  20.509  65.402  1.00  0.94           H  
ATOM   4946 3HG2 THR A 314      20.381  21.772  65.342  1.00  0.94           H  
ATOM   4947  N   GLU A 315      23.375  22.641  69.086  1.00  0.96           N  
ATOM   4948  CA  GLU A 315      24.036  23.520  70.040  1.00  0.96           C  
ATOM   4949  C   GLU A 315      23.972  24.940  69.484  1.00  0.96           C  
ATOM   4950  O   GLU A 315      24.155  25.130  68.285  1.00  0.96           O  
ATOM   4951  CB  GLU A 315      25.488  23.093  70.258  1.00  0.96           C  
ATOM   4952  CG  GLU A 315      26.244  23.833  71.364  1.00  0.96           C  
ATOM   4953  CD  GLU A 315      27.653  23.345  71.495  1.00  0.96           C  
ATOM   4954  OE1 GLU A 315      28.007  22.455  70.792  1.00  0.96           O  
ATOM   4955  OE2 GLU A 315      28.390  23.855  72.297  1.00  0.96           O  
ATOM   4956  H   GLU A 315      23.932  22.051  68.475  1.00  0.96           H  
ATOM   4957  HA  GLU A 315      23.500  23.488  70.991  1.00  0.96           H  
ATOM   4958 1HB  GLU A 315      25.524  22.031  70.494  1.00  0.96           H  
ATOM   4959 2HB  GLU A 315      26.045  23.232  69.327  1.00  0.96           H  
ATOM   4960 1HG  GLU A 315      26.264  24.879  71.172  1.00  0.96           H  
ATOM   4961 2HG  GLU A 315      25.722  23.678  72.306  1.00  0.96           H  
ATOM   4962  N   ALA A 316      23.781  25.948  70.332  1.00  0.98           N  
ATOM   4963  CA  ALA A 316      23.763  27.338  69.851  1.00  0.98           C  
ATOM   4964  C   ALA A 316      25.065  27.712  69.137  1.00  0.98           C  
ATOM   4965  O   ALA A 316      25.081  28.602  68.296  1.00  0.98           O  
ATOM   4966  CB  ALA A 316      23.533  28.298  71.006  1.00  0.98           C  
ATOM   4967  H   ALA A 316      23.625  25.750  71.313  1.00  0.98           H  
ATOM   4968  HA  ALA A 316      22.949  27.435  69.133  1.00  0.98           H  
ATOM   4969 1HB  ALA A 316      23.495  29.314  70.627  1.00  0.98           H  
ATOM   4970 2HB  ALA A 316      22.594  28.060  71.502  1.00  0.98           H  
ATOM   4971 3HB  ALA A 316      24.352  28.207  71.718  1.00  0.98           H  
ATOM   4972  N   LEU A 317      26.160  27.060  69.517  1.00  1.01           N  
ATOM   4973  CA  LEU A 317      27.478  27.315  68.963  1.00  1.01           C  
ATOM   4974  C   LEU A 317      27.894  26.386  67.803  1.00  1.01           C  
ATOM   4975  O   LEU A 317      29.022  26.499  67.315  1.00  1.01           O  
ATOM   4976  CB  LEU A 317      28.523  27.235  70.082  1.00  1.01           C  
ATOM   4977  CG  LEU A 317      28.336  28.265  71.195  1.00  1.01           C  
ATOM   4978  CD1 LEU A 317      29.410  28.053  72.260  1.00  1.01           C  
ATOM   4979  CD2 LEU A 317      28.383  29.675  70.588  1.00  1.01           C  
ATOM   4980  H   LEU A 317      26.065  26.341  70.215  1.00  1.01           H  
ATOM   4981  HA  LEU A 317      27.481  28.335  68.584  1.00  1.01           H  
ATOM   4982 1HB  LEU A 317      28.480  26.239  70.531  1.00  1.01           H  
ATOM   4983 2HB  LEU A 317      29.512  27.376  69.650  1.00  1.01           H  
ATOM   4984  HG  LEU A 317      27.366  28.115  71.671  1.00  1.01           H  
ATOM   4985 1HD1 LEU A 317      29.271  28.773  73.067  1.00  1.01           H  
ATOM   4986 2HD1 LEU A 317      29.325  27.039  72.659  1.00  1.01           H  
ATOM   4987 3HD1 LEU A 317      30.397  28.187  71.817  1.00  1.01           H  
ATOM   4988 1HD2 LEU A 317      28.239  30.415  71.377  1.00  1.01           H  
ATOM   4989 2HD2 LEU A 317      29.350  29.838  70.110  1.00  1.01           H  
ATOM   4990 3HD2 LEU A 317      27.589  29.780  69.842  1.00  1.01           H  
ATOM   4991  N   LEU A 318      27.021  25.470  67.354  1.00  1.03           N  
ATOM   4992  CA  LEU A 318      27.404  24.598  66.232  1.00  1.03           C  
ATOM   4993  C   LEU A 318      26.170  23.924  65.616  1.00  1.03           C  
ATOM   4994  O   LEU A 318      25.465  23.147  66.266  1.00  1.03           O  
ATOM   4995  CB  LEU A 318      28.441  23.546  66.706  1.00  1.03           C  
ATOM   4996  CG  LEU A 318      29.335  22.853  65.605  1.00  1.03           C  
ATOM   4997  CD1 LEU A 318      28.596  21.729  64.890  1.00  1.03           C  
ATOM   4998  CD2 LEU A 318      29.749  23.908  64.612  1.00  1.03           C  
ATOM   4999  H   LEU A 318      26.085  25.395  67.751  1.00  1.03           H  
ATOM   5000  HA  LEU A 318      27.865  25.213  65.460  1.00  1.03           H  
ATOM   5001 1HB  LEU A 318      29.111  24.000  67.429  1.00  1.03           H  
ATOM   5002 2HB  LEU A 318      27.897  22.769  67.218  1.00  1.03           H  
ATOM   5003  HG  LEU A 318      30.224  22.429  66.077  1.00  1.03           H  
ATOM   5004 1HD1 LEU A 318      29.249  21.283  64.139  1.00  1.03           H  
ATOM   5005 2HD1 LEU A 318      28.314  20.979  65.601  1.00  1.03           H  
ATOM   5006 3HD1 LEU A 318      27.709  22.118  64.402  1.00  1.03           H  
ATOM   5007 1HD2 LEU A 318      30.388  23.464  63.847  1.00  1.03           H  
ATOM   5008 2HD2 LEU A 318      28.861  24.325  64.142  1.00  1.03           H  
ATOM   5009 3HD2 LEU A 318      30.295  24.696  65.132  1.00  1.03           H  
ATOM   5010  N   PHE A 319      25.959  24.193  64.331  1.00  1.04           N  
ATOM   5011  CA  PHE A 319      24.817  23.722  63.570  1.00  1.04           C  
ATOM   5012  C   PHE A 319      25.140  22.750  62.484  1.00  1.04           C  
ATOM   5013  O   PHE A 319      26.294  22.460  62.178  1.00  1.04           O  
ATOM   5014  CB  PHE A 319      24.105  24.890  62.900  1.00  1.04           C  
ATOM   5015  CG  PHE A 319      23.530  25.745  63.826  1.00  1.04           C  
ATOM   5016  CD1 PHE A 319      24.204  26.809  64.331  1.00  1.04           C  
ATOM   5017  CD2 PHE A 319      22.292  25.478  64.235  1.00  1.04           C  
ATOM   5018  CE1 PHE A 319      23.604  27.605  65.259  1.00  1.04           C  
ATOM   5019  CE2 PHE A 319      21.692  26.240  65.134  1.00  1.04           C  
ATOM   5020  CZ  PHE A 319      22.339  27.307  65.657  1.00  1.04           C  
ATOM   5021  H   PHE A 319      26.593  24.823  63.842  1.00  1.04           H  
ATOM   5022  HA  PHE A 319      24.129  23.236  64.261  1.00  1.04           H  
ATOM   5023 1HB  PHE A 319      24.809  25.453  62.301  1.00  1.04           H  
ATOM   5024 2HB  PHE A 319      23.322  24.530  62.230  1.00  1.04           H  
ATOM   5025  HD1 PHE A 319      25.219  27.004  63.986  1.00  1.04           H  
ATOM   5026  HD2 PHE A 319      21.772  24.610  63.823  1.00  1.04           H  
ATOM   5027  HE1 PHE A 319      24.129  28.461  65.678  1.00  1.04           H  
ATOM   5028  HE2 PHE A 319      20.685  25.983  65.442  1.00  1.04           H  
ATOM   5029  HZ  PHE A 319      21.844  27.905  66.380  1.00  1.04           H  
ATOM   5030  N   HIS A 320      24.089  22.216  61.918  1.00  1.02           N  
ATOM   5031  CA  HIS A 320      24.219  21.410  60.742  1.00  1.02           C  
ATOM   5032  C   HIS A 320      24.669  22.314  59.585  1.00  1.02           C  
ATOM   5033  O   HIS A 320      24.382  23.505  59.624  1.00  1.02           O  
ATOM   5034  CB  HIS A 320      22.843  20.814  60.460  1.00  1.02           C  
ATOM   5035  CG  HIS A 320      21.764  21.846  60.403  1.00  1.02           C  
ATOM   5036  ND1 HIS A 320      21.225  22.403  61.557  1.00  1.02           N  
ATOM   5037  CD2 HIS A 320      21.107  22.425  59.371  1.00  1.02           C  
ATOM   5038  CE1 HIS A 320      20.289  23.272  61.232  1.00  1.02           C  
ATOM   5039  NE2 HIS A 320      20.190  23.306  59.923  1.00  1.02           N  
ATOM   5040  H   HIS A 320      23.167  22.421  62.272  1.00  1.02           H  
ATOM   5041  HA  HIS A 320      24.915  20.608  60.933  1.00  1.02           H  
ATOM   5042 1HB  HIS A 320      22.863  20.362  59.495  1.00  1.02           H  
ATOM   5043 2HB  HIS A 320      22.580  20.050  61.185  1.00  1.02           H  
ATOM   5044  HD2 HIS A 320      21.269  22.231  58.308  1.00  1.02           H  
ATOM   5045  HE1 HIS A 320      19.694  23.866  61.926  1.00  1.02           H  
ATOM   5046  HE2 HIS A 320      19.530  23.913  59.407  1.00  1.02           H  
ATOM   5047  N   PRO A 321      25.469  21.826  58.629  1.00  1.00           N  
ATOM   5048  CA  PRO A 321      25.754  22.429  57.339  1.00  1.00           C  
ATOM   5049  C   PRO A 321      24.465  22.441  56.533  1.00  1.00           C  
ATOM   5050  O   PRO A 321      23.585  21.616  56.783  1.00  1.00           O  
ATOM   5051  CB  PRO A 321      26.785  21.491  56.731  1.00  1.00           C  
ATOM   5052  CG  PRO A 321      27.353  20.745  57.910  1.00  1.00           C  
ATOM   5053  CD  PRO A 321      26.272  20.658  58.911  1.00  1.00           C  
ATOM   5054  HA  PRO A 321      26.150  23.442  57.476  1.00  1.00           H  
ATOM   5055 1HB  PRO A 321      26.330  20.864  55.970  1.00  1.00           H  
ATOM   5056 2HB  PRO A 321      27.554  22.092  56.215  1.00  1.00           H  
ATOM   5057 1HG  PRO A 321      27.641  19.739  57.596  1.00  1.00           H  
ATOM   5058 2HG  PRO A 321      28.251  21.237  58.304  1.00  1.00           H  
ATOM   5059 1HD  PRO A 321      25.701  19.751  58.777  1.00  1.00           H  
ATOM   5060 2HD  PRO A 321      26.758  20.736  59.898  1.00  1.00           H  
ATOM   5061  N   GLY A 322      24.350  23.344  55.565  1.00  0.97           N  
ATOM   5062  CA  GLY A 322      23.176  23.362  54.706  1.00  0.97           C  
ATOM   5063  C   GLY A 322      22.126  24.339  55.194  1.00  0.97           C  
ATOM   5064  O   GLY A 322      21.008  24.368  54.681  1.00  0.97           O  
ATOM   5065  H   GLY A 322      25.079  24.034  55.392  1.00  0.97           H  
ATOM   5066 1HA  GLY A 322      23.482  23.636  53.695  1.00  0.97           H  
ATOM   5067 2HA  GLY A 322      22.750  22.361  54.649  1.00  0.97           H  
ATOM   5068  N   VAL A 323      22.491  25.152  56.174  1.00  0.93           N  
ATOM   5069  CA  VAL A 323      21.568  26.138  56.708  1.00  0.93           C  
ATOM   5070  C   VAL A 323      21.186  27.152  55.638  1.00  0.93           C  
ATOM   5071  O   VAL A 323      22.052  27.764  55.016  1.00  0.93           O  
ATOM   5072  CB  VAL A 323      22.231  26.874  57.886  1.00  0.93           C  
ATOM   5073  CG1 VAL A 323      21.375  27.982  58.346  1.00  0.93           C  
ATOM   5074  CG2 VAL A 323      22.466  25.924  58.984  1.00  0.93           C  
ATOM   5075  H   VAL A 323      23.421  25.071  56.555  1.00  0.93           H  
ATOM   5076  HA  VAL A 323      20.667  25.628  57.061  1.00  0.93           H  
ATOM   5077  HB  VAL A 323      23.170  27.296  57.562  1.00  0.93           H  
ATOM   5078 1HG1 VAL A 323      21.861  28.499  59.172  1.00  0.93           H  
ATOM   5079 2HG1 VAL A 323      21.221  28.668  57.519  1.00  0.93           H  
ATOM   5080 3HG1 VAL A 323      20.420  27.585  58.673  1.00  0.93           H  
ATOM   5081 1HG2 VAL A 323      22.948  26.417  59.818  1.00  0.93           H  
ATOM   5082 2HG2 VAL A 323      21.519  25.519  59.304  1.00  0.93           H  
ATOM   5083 3HG2 VAL A 323      23.093  25.140  58.609  1.00  0.93           H  
ATOM   5084  N   SER A 324      19.888  27.334  55.443  1.00  0.90           N  
ATOM   5085  CA  SER A 324      19.369  28.277  54.459  1.00  0.90           C  
ATOM   5086  C   SER A 324      18.867  29.526  55.149  1.00  0.90           C  
ATOM   5087  O   SER A 324      18.643  29.544  56.356  1.00  0.90           O  
ATOM   5088  CB  SER A 324      18.192  27.707  53.697  1.00  0.90           C  
ATOM   5089  OG  SER A 324      17.068  27.688  54.544  1.00  0.90           O  
ATOM   5090  H   SER A 324      19.248  26.775  55.992  1.00  0.90           H  
ATOM   5091  HA  SER A 324      20.165  28.541  53.763  1.00  0.90           H  
ATOM   5092 1HB  SER A 324      17.987  28.318  52.819  1.00  0.90           H  
ATOM   5093 2HB  SER A 324      18.422  26.698  53.357  1.00  0.90           H  
ATOM   5094  HG  SER A 324      16.296  27.518  53.991  1.00  0.90           H  
ATOM   5095  N   ARG A 325      18.521  30.525  54.360  1.00  0.87           N  
ATOM   5096  CA  ARG A 325      17.944  31.760  54.876  1.00  0.87           C  
ATOM   5097  C   ARG A 325      16.473  31.591  55.302  1.00  0.87           C  
ATOM   5098  O   ARG A 325      15.792  32.566  55.608  1.00  0.87           O  
ATOM   5099  CB  ARG A 325      18.074  32.877  53.862  1.00  0.87           C  
ATOM   5100  CG  ARG A 325      17.267  32.728  52.613  1.00  0.87           C  
ATOM   5101  CD  ARG A 325      17.548  33.848  51.677  1.00  0.87           C  
ATOM   5102  NE  ARG A 325      16.745  33.769  50.465  1.00  0.87           N  
ATOM   5103  CZ  ARG A 325      16.783  34.669  49.460  1.00  0.87           C  
ATOM   5104  NH1 ARG A 325      17.584  35.711  49.533  1.00  0.87           N  
ATOM   5105  NH2 ARG A 325      16.012  34.503  48.399  1.00  0.87           N  
ATOM   5106  H   ARG A 325      18.702  30.451  53.370  1.00  0.87           H  
ATOM   5107  HA  ARG A 325      18.519  32.053  55.755  1.00  0.87           H  
ATOM   5108 1HB  ARG A 325      17.759  33.795  54.313  1.00  0.87           H  
ATOM   5109 2HB  ARG A 325      19.115  32.999  53.579  1.00  0.87           H  
ATOM   5110 1HG  ARG A 325      17.513  31.785  52.126  1.00  0.87           H  
ATOM   5111 2HG  ARG A 325      16.206  32.746  52.866  1.00  0.87           H  
ATOM   5112 1HD  ARG A 325      17.328  34.796  52.174  1.00  0.87           H  
ATOM   5113 2HD  ARG A 325      18.602  33.828  51.394  1.00  0.87           H  
ATOM   5114  HE  ARG A 325      16.115  32.984  50.369  1.00  0.87           H  
ATOM   5115 1HH1 ARG A 325      18.176  35.842  50.345  1.00  0.87           H  
ATOM   5116 2HH1 ARG A 325      17.610  36.381  48.778  1.00  0.87           H  
ATOM   5117 1HH2 ARG A 325      15.396  33.703  48.342  1.00  0.87           H  
ATOM   5118 2HH2 ARG A 325      16.039  35.173  47.646  1.00  0.87           H  
ATOM   5119  N   THR A 326      15.949  30.363  55.219  1.00  0.85           N  
ATOM   5120  CA  THR A 326      14.585  30.049  55.607  1.00  0.85           C  
ATOM   5121  C   THR A 326      14.590  29.081  56.802  1.00  0.85           C  
ATOM   5122  O   THR A 326      13.539  28.628  57.260  1.00  0.85           O  
ATOM   5123  CB  THR A 326      13.824  29.431  54.414  1.00  0.85           C  
ATOM   5124  OG1 THR A 326      14.448  28.186  54.002  1.00  0.85           O  
ATOM   5125  CG2 THR A 326      13.868  30.402  53.243  1.00  0.85           C  
ATOM   5126  H   THR A 326      16.524  29.581  54.930  1.00  0.85           H  
ATOM   5127  HA  THR A 326      14.081  30.966  55.912  1.00  0.85           H  
ATOM   5128  HB  THR A 326      12.788  29.244  54.691  1.00  0.85           H  
ATOM   5129  HG1 THR A 326      15.376  28.219  54.218  1.00  0.85           H  
ATOM   5130 1HG2 THR A 326      13.331  29.977  52.397  1.00  0.85           H  
ATOM   5131 2HG2 THR A 326      13.402  31.343  53.536  1.00  0.85           H  
ATOM   5132 3HG2 THR A 326      14.901  30.582  52.959  1.00  0.85           H  
ATOM   5133  N   ASP A 327      15.792  28.739  57.280  1.00  0.84           N  
ATOM   5134  CA  ASP A 327      16.007  27.766  58.349  1.00  0.84           C  
ATOM   5135  C   ASP A 327      15.787  28.354  59.740  1.00  0.84           C  
ATOM   5136  O   ASP A 327      16.439  29.312  60.143  1.00  0.84           O  
ATOM   5137  CB  ASP A 327      17.402  27.160  58.205  1.00  0.84           C  
ATOM   5138  CG  ASP A 327      17.765  25.988  59.143  1.00  0.84           C  
ATOM   5139  OD1 ASP A 327      17.191  25.817  60.205  1.00  0.84           O  
ATOM   5140  OD2 ASP A 327      18.639  25.239  58.736  1.00  0.84           O  
ATOM   5141  H   ASP A 327      16.629  29.160  56.881  1.00  0.84           H  
ATOM   5142  HA  ASP A 327      15.285  26.962  58.214  1.00  0.84           H  
ATOM   5143 1HB  ASP A 327      17.524  26.821  57.179  1.00  0.84           H  
ATOM   5144 2HB  ASP A 327      18.131  27.954  58.360  1.00  0.84           H  
ATOM   5145  N   VAL A 328      14.804  27.803  60.443  1.00  0.85           N  
ATOM   5146  CA  VAL A 328      14.416  28.248  61.779  1.00  0.85           C  
ATOM   5147  C   VAL A 328      15.425  27.899  62.890  1.00  0.85           C  
ATOM   5148  O   VAL A 328      15.268  28.350  64.029  1.00  0.85           O  
ATOM   5149  CB  VAL A 328      13.045  27.663  62.126  1.00  0.85           C  
ATOM   5150  CG1 VAL A 328      12.019  28.144  61.124  1.00  0.85           C  
ATOM   5151  CG2 VAL A 328      13.135  26.146  62.111  1.00  0.85           C  
ATOM   5152  H   VAL A 328      14.311  27.026  60.028  1.00  0.85           H  
ATOM   5153  HA  VAL A 328      14.325  29.328  61.741  1.00  0.85           H  
ATOM   5154  HB  VAL A 328      12.741  28.010  63.112  1.00  0.85           H  
ATOM   5155 1HG1 VAL A 328      11.042  27.732  61.374  1.00  0.85           H  
ATOM   5156 2HG1 VAL A 328      11.969  29.231  61.146  1.00  0.85           H  
ATOM   5157 3HG1 VAL A 328      12.307  27.816  60.121  1.00  0.85           H  
ATOM   5158 1HG2 VAL A 328      12.163  25.722  62.359  1.00  0.85           H  
ATOM   5159 2HG2 VAL A 328      13.434  25.815  61.115  1.00  0.85           H  
ATOM   5160 3HG2 VAL A 328      13.872  25.811  62.835  1.00  0.85           H  
ATOM   5161  N   LEU A 329      16.397  27.037  62.578  1.00  0.88           N  
ATOM   5162  CA  LEU A 329      17.441  26.637  63.514  1.00  0.88           C  
ATOM   5163  C   LEU A 329      16.963  26.162  64.876  1.00  0.88           C  
ATOM   5164  O   LEU A 329      17.039  26.911  65.849  1.00  0.88           O  
ATOM   5165  CB  LEU A 329      18.465  27.726  63.774  1.00  0.88           C  
ATOM   5166  CG  LEU A 329      19.260  28.267  62.597  1.00  0.88           C  
ATOM   5167  CD1 LEU A 329      20.205  29.291  63.135  1.00  0.88           C  
ATOM   5168  CD2 LEU A 329      19.991  27.179  61.879  1.00  0.88           C  
ATOM   5169  H   LEU A 329      16.466  26.681  61.620  1.00  0.88           H  
ATOM   5170  HA  LEU A 329      17.973  25.806  63.050  1.00  0.88           H  
ATOM   5171 1HB  LEU A 329      17.947  28.563  64.205  1.00  0.88           H  
ATOM   5172 2HB  LEU A 329      19.162  27.369  64.505  1.00  0.88           H  
ATOM   5173  HG  LEU A 329      18.580  28.760  61.893  1.00  0.88           H  
ATOM   5174 1HD1 LEU A 329      20.773  29.696  62.323  1.00  0.88           H  
ATOM   5175 2HD1 LEU A 329      19.638  30.074  63.628  1.00  0.88           H  
ATOM   5176 3HD1 LEU A 329      20.875  28.838  63.838  1.00  0.88           H  
ATOM   5177 1HD2 LEU A 329      20.544  27.606  61.063  1.00  0.88           H  
ATOM   5178 2HD2 LEU A 329      20.660  26.696  62.534  1.00  0.88           H  
ATOM   5179 3HD2 LEU A 329      19.279  26.453  61.498  1.00  0.88           H  
ATOM   5180  N   ASP A 330      16.371  24.978  64.956  1.00  0.93           N  
ATOM   5181  CA  ASP A 330      15.977  24.463  66.271  1.00  0.93           C  
ATOM   5182  C   ASP A 330      17.273  24.324  67.111  1.00  0.93           C  
ATOM   5183  O   ASP A 330      18.205  23.627  66.698  1.00  0.93           O  
ATOM   5184  CB  ASP A 330      15.230  23.116  66.108  1.00  0.93           C  
ATOM   5185  CG  ASP A 330      14.554  22.510  67.390  1.00  0.93           C  
ATOM   5186  OD1 ASP A 330      14.990  22.771  68.479  1.00  0.93           O  
ATOM   5187  OD2 ASP A 330      13.596  21.780  67.221  1.00  0.93           O  
ATOM   5188  H   ASP A 330      16.258  24.415  64.126  1.00  0.93           H  
ATOM   5189  HA  ASP A 330      15.321  25.183  66.765  1.00  0.93           H  
ATOM   5190 1HB  ASP A 330      14.469  23.231  65.353  1.00  0.93           H  
ATOM   5191 2HB  ASP A 330      15.927  22.381  65.721  1.00  0.93           H  
ATOM   5192  N   VAL A 331      17.348  25.063  68.225  1.00  0.99           N  
ATOM   5193  CA  VAL A 331      18.507  25.133  69.131  1.00  0.99           C  
ATOM   5194  C   VAL A 331      18.215  24.760  70.577  1.00  0.99           C  
ATOM   5195  O   VAL A 331      17.241  25.218  71.176  1.00  0.99           O  
ATOM   5196  CB  VAL A 331      19.116  26.554  69.143  1.00  0.99           C  
ATOM   5197  CG1 VAL A 331      20.209  26.676  70.164  1.00  0.99           C  
ATOM   5198  CG2 VAL A 331      19.735  26.822  67.862  1.00  0.99           C  
ATOM   5199  H   VAL A 331      16.526  25.604  68.465  1.00  0.99           H  
ATOM   5200  HA  VAL A 331      19.264  24.450  68.752  1.00  0.99           H  
ATOM   5201  HB  VAL A 331      18.334  27.280  69.361  1.00  0.99           H  
ATOM   5202 1HG1 VAL A 331      20.621  27.678  70.125  1.00  0.99           H  
ATOM   5203 2HG1 VAL A 331      19.820  26.493  71.151  1.00  0.99           H  
ATOM   5204 3HG1 VAL A 331      20.986  25.948  69.940  1.00  0.99           H  
ATOM   5205 1HG2 VAL A 331      20.167  27.814  67.877  1.00  0.99           H  
ATOM   5206 2HG2 VAL A 331      20.512  26.072  67.713  1.00  0.99           H  
ATOM   5207 3HG2 VAL A 331      19.021  26.759  67.081  1.00  0.99           H  
ATOM   5208  N   TYR A 332      19.070  23.930  71.152  1.00  1.07           N  
ATOM   5209  CA  TYR A 332      18.908  23.588  72.551  1.00  1.07           C  
ATOM   5210  C   TYR A 332      19.733  24.561  73.374  1.00  1.07           C  
ATOM   5211  O   TYR A 332      20.924  24.754  73.109  1.00  1.07           O  
ATOM   5212  CB  TYR A 332      19.347  22.168  72.851  1.00  1.07           C  
ATOM   5213  CG  TYR A 332      19.059  21.761  74.285  1.00  1.07           C  
ATOM   5214  CD1 TYR A 332      17.836  21.188  74.595  1.00  1.07           C  
ATOM   5215  CD2 TYR A 332      19.994  21.971  75.282  1.00  1.07           C  
ATOM   5216  CE1 TYR A 332      17.568  20.809  75.887  1.00  1.07           C  
ATOM   5217  CE2 TYR A 332      19.725  21.587  76.571  1.00  1.07           C  
ATOM   5218  CZ  TYR A 332      18.529  21.009  76.881  1.00  1.07           C  
ATOM   5219  OH  TYR A 332      18.289  20.624  78.175  1.00  1.07           O  
ATOM   5220  H   TYR A 332      19.849  23.566  70.615  1.00  1.07           H  
ATOM   5221  HA  TYR A 332      17.883  23.702  72.840  1.00  1.07           H  
ATOM   5222 1HB  TYR A 332      18.830  21.474  72.188  1.00  1.07           H  
ATOM   5223 2HB  TYR A 332      20.411  22.071  72.665  1.00  1.07           H  
ATOM   5224  HD1 TYR A 332      17.093  21.031  73.812  1.00  1.07           H  
ATOM   5225  HD2 TYR A 332      20.954  22.428  75.042  1.00  1.07           H  
ATOM   5226  HE1 TYR A 332      16.612  20.354  76.118  1.00  1.07           H  
ATOM   5227  HE2 TYR A 332      20.468  21.734  77.345  1.00  1.07           H  
ATOM   5228  HH  TYR A 332      19.005  20.928  78.736  1.00  1.07           H  
ATOM   5229  N   VAL A 333      19.104  25.183  74.363  1.00  1.16           N  
ATOM   5230  CA  VAL A 333      19.810  26.111  75.225  1.00  1.16           C  
ATOM   5231  C   VAL A 333      19.876  25.604  76.664  1.00  1.16           C  
ATOM   5232  O   VAL A 333      18.895  25.653  77.422  1.00  1.16           O  
ATOM   5233  CB  VAL A 333      19.133  27.484  75.166  1.00  1.16           C  
ATOM   5234  CG1 VAL A 333      19.845  28.422  76.077  1.00  1.16           C  
ATOM   5235  CG2 VAL A 333      19.149  28.010  73.723  1.00  1.16           C  
ATOM   5236  H   VAL A 333      18.113  25.004  74.531  1.00  1.16           H  
ATOM   5237  HA  VAL A 333      20.831  26.219  74.856  1.00  1.16           H  
ATOM   5238  HB  VAL A 333      18.102  27.394  75.512  1.00  1.16           H  
ATOM   5239 1HG1 VAL A 333      19.369  29.401  76.058  1.00  1.16           H  
ATOM   5240 2HG1 VAL A 333      19.798  28.016  77.078  1.00  1.16           H  
ATOM   5241 3HG1 VAL A 333      20.881  28.522  75.773  1.00  1.16           H  
ATOM   5242 1HG2 VAL A 333      18.664  28.983  73.685  1.00  1.16           H  
ATOM   5243 2HG2 VAL A 333      20.179  28.101  73.376  1.00  1.16           H  
ATOM   5244 3HG2 VAL A 333      18.608  27.315  73.078  1.00  1.16           H  
ATOM   5245  N   ASP A 334      21.072  25.156  77.049  1.00  1.23           N  
ATOM   5246  CA  ASP A 334      21.330  24.587  78.369  1.00  1.23           C  
ATOM   5247  C   ASP A 334      20.801  25.438  79.524  1.00  1.23           C  
ATOM   5248  O   ASP A 334      20.031  24.964  80.351  1.00  1.23           O  
ATOM   5249  CB  ASP A 334      22.840  24.306  78.510  1.00  1.23           C  
ATOM   5250  CG  ASP A 334      23.762  25.550  78.193  1.00  1.23           C  
ATOM   5251  OD1 ASP A 334      23.227  26.584  77.830  1.00  1.23           O  
ATOM   5252  OD2 ASP A 334      24.989  25.432  78.288  1.00  1.23           O  
ATOM   5253  H   ASP A 334      21.822  25.173  76.371  1.00  1.23           H  
ATOM   5254  HA  ASP A 334      20.816  23.631  78.426  1.00  1.23           H  
ATOM   5255 1HB  ASP A 334      23.047  23.983  79.532  1.00  1.23           H  
ATOM   5256 2HB  ASP A 334      23.120  23.486  77.847  1.00  1.23           H  
ATOM   5257  N   GLU A 335      21.146  26.716  79.515  1.00  1.26           N  
ATOM   5258  CA  GLU A 335      20.757  27.663  80.568  1.00  1.26           C  
ATOM   5259  C   GLU A 335      19.243  27.877  80.746  1.00  1.26           C  
ATOM   5260  O   GLU A 335      18.813  28.373  81.788  1.00  1.26           O  
ATOM   5261  CB  GLU A 335      21.473  29.006  80.358  1.00  1.26           C  
ATOM   5262  CG  GLU A 335      21.090  29.724  79.115  1.00  1.26           C  
ATOM   5263  CD  GLU A 335      21.799  31.006  78.912  1.00  1.26           C  
ATOM   5264  OE1 GLU A 335      22.477  31.463  79.797  1.00  1.26           O  
ATOM   5265  OE2 GLU A 335      21.664  31.554  77.831  1.00  1.26           O  
ATOM   5266  H   GLU A 335      21.778  26.999  78.771  1.00  1.26           H  
ATOM   5267  HA  GLU A 335      21.131  27.261  81.511  1.00  1.26           H  
ATOM   5268 1HB  GLU A 335      21.272  29.661  81.203  1.00  1.26           H  
ATOM   5269 2HB  GLU A 335      22.548  28.833  80.319  1.00  1.26           H  
ATOM   5270 1HG  GLU A 335      21.352  29.077  78.298  1.00  1.26           H  
ATOM   5271 2HG  GLU A 335      20.024  29.892  79.107  1.00  1.26           H  
ATOM   5272  N   LEU A 336      18.436  27.570  79.724  1.00  1.26           N  
ATOM   5273  CA  LEU A 336      16.989  27.729  79.831  1.00  1.26           C  
ATOM   5274  C   LEU A 336      16.335  26.376  80.075  1.00  1.26           C  
ATOM   5275  O   LEU A 336      15.115  26.273  80.233  1.00  1.26           O  
ATOM   5276  CB  LEU A 336      16.422  28.333  78.549  1.00  1.26           C  
ATOM   5277  CG  LEU A 336      16.909  29.696  78.172  1.00  1.26           C  
ATOM   5278  CD1 LEU A 336      16.321  30.091  76.843  1.00  1.26           C  
ATOM   5279  CD2 LEU A 336      16.497  30.631  79.208  1.00  1.26           C  
ATOM   5280  H   LEU A 336      18.818  27.146  78.880  1.00  1.26           H  
ATOM   5281  HA  LEU A 336      16.761  28.380  80.673  1.00  1.26           H  
ATOM   5282 1HB  LEU A 336      16.663  27.658  77.725  1.00  1.26           H  
ATOM   5283 2HB  LEU A 336      15.343  28.395  78.650  1.00  1.26           H  
ATOM   5284  HG  LEU A 336      17.983  29.698  78.081  1.00  1.26           H  
ATOM   5285 1HD1 LEU A 336      16.673  31.087  76.572  1.00  1.26           H  
ATOM   5286 2HD1 LEU A 336      16.633  29.377  76.081  1.00  1.26           H  
ATOM   5287 3HD1 LEU A 336      15.235  30.096  76.915  1.00  1.26           H  
ATOM   5288 1HD2 LEU A 336      16.815  31.618  78.948  1.00  1.26           H  
ATOM   5289 2HD2 LEU A 336      15.424  30.611  79.266  1.00  1.26           H  
ATOM   5290 3HD2 LEU A 336      16.932  30.339  80.169  1.00  1.26           H  
ATOM   5291  N   PHE A 337      17.165  25.332  80.035  1.00  1.21           N  
ATOM   5292  CA  PHE A 337      16.787  23.934  80.156  1.00  1.21           C  
ATOM   5293  C   PHE A 337      15.765  23.557  79.082  1.00  1.21           C  
ATOM   5294  O   PHE A 337      14.844  22.785  79.344  1.00  1.21           O  
ATOM   5295  CB  PHE A 337      16.181  23.667  81.533  1.00  1.21           C  
ATOM   5296  CG  PHE A 337      16.920  24.352  82.661  1.00  1.21           C  
ATOM   5297  CD1 PHE A 337      16.299  25.389  83.334  1.00  1.21           C  
ATOM   5298  CD2 PHE A 337      18.213  24.025  83.015  1.00  1.21           C  
ATOM   5299  CE1 PHE A 337      16.931  26.083  84.352  1.00  1.21           C  
ATOM   5300  CE2 PHE A 337      18.859  24.720  84.034  1.00  1.21           C  
ATOM   5301  CZ  PHE A 337      18.208  25.750  84.703  1.00  1.21           C  
ATOM   5302  H   PHE A 337      18.162  25.500  79.944  1.00  1.21           H  
ATOM   5303  HA  PHE A 337      17.681  23.322  80.022  1.00  1.21           H  
ATOM   5304 1HB  PHE A 337      15.158  23.999  81.547  1.00  1.21           H  
ATOM   5305 2HB  PHE A 337      16.176  22.596  81.726  1.00  1.21           H  
ATOM   5306  HD1 PHE A 337      15.287  25.637  83.043  1.00  1.21           H  
ATOM   5307  HD2 PHE A 337      18.730  23.225  82.484  1.00  1.21           H  
ATOM   5308  HE1 PHE A 337      16.421  26.886  84.871  1.00  1.21           H  
ATOM   5309  HE2 PHE A 337      19.881  24.458  84.307  1.00  1.21           H  
ATOM   5310  HZ  PHE A 337      18.714  26.293  85.501  1.00  1.21           H  
ATOM   5311  N   ARG A 338      15.896  24.115  77.873  1.00  1.14           N  
ATOM   5312  CA  ARG A 338      14.901  23.832  76.832  1.00  1.14           C  
ATOM   5313  C   ARG A 338      15.365  24.121  75.419  1.00  1.14           C  
ATOM   5314  O   ARG A 338      16.358  24.822  75.202  1.00  1.14           O  
ATOM   5315  CB  ARG A 338      13.632  24.659  77.049  1.00  1.14           C  
ATOM   5316  CG  ARG A 338      13.826  26.156  76.946  1.00  1.14           C  
ATOM   5317  CD  ARG A 338      12.581  26.954  77.224  1.00  1.14           C  
ATOM   5318  NE  ARG A 338      11.553  26.884  76.175  1.00  1.14           N  
ATOM   5319  CZ  ARG A 338      11.485  27.725  75.114  1.00  1.14           C  
ATOM   5320  NH1 ARG A 338      12.393  28.673  74.998  1.00  1.14           N  
ATOM   5321  NH2 ARG A 338      10.520  27.627  74.189  1.00  1.14           N  
ATOM   5322  H   ARG A 338      16.699  24.724  77.691  1.00  1.14           H  
ATOM   5323  HA  ARG A 338      14.642  22.774  76.893  1.00  1.14           H  
ATOM   5324 1HB  ARG A 338      12.891  24.379  76.312  1.00  1.14           H  
ATOM   5325 2HB  ARG A 338      13.229  24.453  78.039  1.00  1.14           H  
ATOM   5326 1HG  ARG A 338      14.565  26.434  77.663  1.00  1.14           H  
ATOM   5327 2HG  ARG A 338      14.179  26.404  75.944  1.00  1.14           H  
ATOM   5328 1HD  ARG A 338      12.137  26.624  78.163  1.00  1.14           H  
ATOM   5329 2HD  ARG A 338      12.882  27.981  77.305  1.00  1.14           H  
ATOM   5330  HE  ARG A 338      10.849  26.165  76.252  1.00  1.14           H  
ATOM   5331 1HH1 ARG A 338      13.122  28.758  75.688  1.00  1.14           H  
ATOM   5332 2HH1 ARG A 338      12.359  29.316  74.221  1.00  1.14           H  
ATOM   5333 1HH2 ARG A 338       9.768  26.918  74.233  1.00  1.14           H  
ATOM   5334 2HH2 ARG A 338      10.508  28.263  73.401  1.00  1.14           H  
ATOM   5335  N   SER A 339      14.613  23.592  74.456  1.00  1.06           N  
ATOM   5336  CA  SER A 339      14.809  23.935  73.057  1.00  1.06           C  
ATOM   5337  C   SER A 339      14.065  25.219  72.703  1.00  1.06           C  
ATOM   5338  O   SER A 339      13.085  25.563  73.366  1.00  1.06           O  
ATOM   5339  CB  SER A 339      14.335  22.794  72.177  1.00  1.06           C  
ATOM   5340  OG  SER A 339      12.942  22.613  72.293  1.00  1.06           O  
ATOM   5341  H   SER A 339      13.850  22.975  74.708  1.00  1.06           H  
ATOM   5342  HA  SER A 339      15.852  24.107  72.879  1.00  1.06           H  
ATOM   5343 1HB  SER A 339      14.594  23.008  71.133  1.00  1.06           H  
ATOM   5344 2HB  SER A 339      14.853  21.875  72.453  1.00  1.06           H  
ATOM   5345  HG  SER A 339      12.713  21.928  71.656  1.00  1.06           H  
ATOM   5346  N   GLY A 340      14.454  25.832  71.588  1.00  0.98           N  
ATOM   5347  CA  GLY A 340      13.782  27.002  71.024  1.00  0.98           C  
ATOM   5348  C   GLY A 340      14.330  27.285  69.628  1.00  0.98           C  
ATOM   5349  O   GLY A 340      15.115  26.503  69.106  1.00  0.98           O  
ATOM   5350  H   GLY A 340      15.308  25.499  71.149  1.00  0.98           H  
ATOM   5351 1HA  GLY A 340      12.707  26.822  70.969  1.00  0.98           H  
ATOM   5352 2HA  GLY A 340      13.934  27.868  71.667  1.00  0.98           H  
ATOM   5353  N   TYR A 341      13.920  28.384  69.022  1.00  0.91           N  
ATOM   5354  CA  TYR A 341      14.334  28.665  67.639  1.00  0.91           C  
ATOM   5355  C   TYR A 341      15.043  29.992  67.375  1.00  0.91           C  
ATOM   5356  O   TYR A 341      14.804  30.993  68.033  1.00  0.91           O  
ATOM   5357  CB  TYR A 341      13.104  28.585  66.739  1.00  0.91           C  
ATOM   5358  CG  TYR A 341      12.484  27.222  66.672  1.00  0.91           C  
ATOM   5359  CD1 TYR A 341      11.540  26.829  67.605  1.00  0.91           C  
ATOM   5360  CD2 TYR A 341      12.862  26.364  65.680  1.00  0.91           C  
ATOM   5361  CE1 TYR A 341      10.980  25.574  67.532  1.00  0.91           C  
ATOM   5362  CE2 TYR A 341      12.304  25.111  65.598  1.00  0.91           C  
ATOM   5363  CZ  TYR A 341      11.366  24.713  66.520  1.00  0.91           C  
ATOM   5364  OH  TYR A 341      10.810  23.455  66.447  1.00  0.91           O  
ATOM   5365  H   TYR A 341      13.255  28.972  69.519  1.00  0.91           H  
ATOM   5366  HA  TYR A 341      15.029  27.882  67.330  1.00  0.91           H  
ATOM   5367 1HB  TYR A 341      12.347  29.286  67.099  1.00  0.91           H  
ATOM   5368 2HB  TYR A 341      13.376  28.888  65.727  1.00  0.91           H  
ATOM   5369  HD1 TYR A 341      11.239  27.514  68.400  1.00  0.91           H  
ATOM   5370  HD2 TYR A 341      13.608  26.677  64.962  1.00  0.91           H  
ATOM   5371  HE1 TYR A 341      10.238  25.264  68.268  1.00  0.91           H  
ATOM   5372  HE2 TYR A 341      12.607  24.432  64.805  1.00  0.91           H  
ATOM   5373  HH  TYR A 341      11.354  22.894  65.882  1.00  0.91           H  
ATOM   5374  N   PHE A 342      15.914  29.987  66.371  1.00  0.85           N  
ATOM   5375  CA  PHE A 342      16.553  31.205  65.864  1.00  0.85           C  
ATOM   5376  C   PHE A 342      16.248  31.365  64.376  1.00  0.85           C  
ATOM   5377  O   PHE A 342      16.767  30.636  63.541  1.00  0.85           O  
ATOM   5378  CB  PHE A 342      18.051  31.200  66.146  1.00  0.85           C  
ATOM   5379  CG  PHE A 342      18.431  31.332  67.590  1.00  0.85           C  
ATOM   5380  CD1 PHE A 342      18.474  30.248  68.443  1.00  0.85           C  
ATOM   5381  CD2 PHE A 342      18.792  32.581  68.081  1.00  0.85           C  
ATOM   5382  CE1 PHE A 342      18.859  30.406  69.770  1.00  0.85           C  
ATOM   5383  CE2 PHE A 342      19.178  32.745  69.387  1.00  0.85           C  
ATOM   5384  CZ  PHE A 342      19.212  31.659  70.240  1.00  0.85           C  
ATOM   5385  H   PHE A 342      16.102  29.095  65.889  1.00  0.85           H  
ATOM   5386  HA  PHE A 342      16.127  32.058  66.385  1.00  0.85           H  
ATOM   5387 1HB  PHE A 342      18.486  30.279  65.773  1.00  0.85           H  
ATOM   5388 2HB  PHE A 342      18.516  32.018  65.614  1.00  0.85           H  
ATOM   5389  HD1 PHE A 342      18.196  29.269  68.059  1.00  0.85           H  
ATOM   5390  HD2 PHE A 342      18.772  33.439  67.408  1.00  0.85           H  
ATOM   5391  HE1 PHE A 342      18.885  29.546  70.439  1.00  0.85           H  
ATOM   5392  HE2 PHE A 342      19.458  33.729  69.743  1.00  0.85           H  
ATOM   5393  HZ  PHE A 342      19.517  31.790  71.277  1.00  0.85           H  
ATOM   5394  N   THR A 343      15.420  32.339  64.033  1.00  0.81           N  
ATOM   5395  CA  THR A 343      14.955  32.441  62.658  1.00  0.81           C  
ATOM   5396  C   THR A 343      15.708  33.492  61.871  1.00  0.81           C  
ATOM   5397  O   THR A 343      16.186  34.479  62.417  1.00  0.81           O  
ATOM   5398  CB  THR A 343      13.445  32.728  62.661  1.00  0.81           C  
ATOM   5399  OG1 THR A 343      13.196  33.988  63.302  1.00  0.81           O  
ATOM   5400  CG2 THR A 343      12.734  31.605  63.438  1.00  0.81           C  
ATOM   5401  H   THR A 343      15.097  32.993  64.738  1.00  0.81           H  
ATOM   5402  HA  THR A 343      15.120  31.485  62.166  1.00  0.81           H  
ATOM   5403  HB  THR A 343      13.069  32.764  61.639  1.00  0.81           H  
ATOM   5404  HG1 THR A 343      13.689  34.031  64.139  1.00  0.81           H  
ATOM   5405 1HG2 THR A 343      11.663  31.794  63.456  1.00  0.81           H  
ATOM   5406 2HG2 THR A 343      12.921  30.659  62.962  1.00  0.81           H  
ATOM   5407 3HG2 THR A 343      13.115  31.569  64.457  1.00  0.81           H  
ATOM   5408  N   TYR A 344      15.788  33.303  60.571  1.00  0.80           N  
ATOM   5409  CA  TYR A 344      16.554  34.219  59.737  1.00  0.80           C  
ATOM   5410  C   TYR A 344      16.101  35.661  59.786  1.00  0.80           C  
ATOM   5411  O   TYR A 344      14.911  35.957  59.658  1.00  0.80           O  
ATOM   5412  CB  TYR A 344      16.528  33.740  58.308  1.00  0.80           C  
ATOM   5413  CG  TYR A 344      17.247  34.641  57.342  1.00  0.80           C  
ATOM   5414  CD1 TYR A 344      18.628  34.638  57.241  1.00  0.80           C  
ATOM   5415  CD2 TYR A 344      16.488  35.479  56.546  1.00  0.80           C  
ATOM   5416  CE1 TYR A 344      19.237  35.476  56.316  1.00  0.80           C  
ATOM   5417  CE2 TYR A 344      17.082  36.306  55.647  1.00  0.80           C  
ATOM   5418  CZ  TYR A 344      18.439  36.312  55.515  1.00  0.80           C  
ATOM   5419  OH  TYR A 344      19.001  37.154  54.590  1.00  0.80           O  
ATOM   5420  H   TYR A 344      15.354  32.489  60.155  1.00  0.80           H  
ATOM   5421  HA  TYR A 344      17.588  34.201  60.077  1.00  0.80           H  
ATOM   5422 1HB  TYR A 344      16.981  32.751  58.248  1.00  0.80           H  
ATOM   5423 2HB  TYR A 344      15.495  33.644  57.978  1.00  0.80           H  
ATOM   5424  HD1 TYR A 344      19.213  33.979  57.874  1.00  0.80           H  
ATOM   5425  HD2 TYR A 344      15.404  35.471  56.641  1.00  0.80           H  
ATOM   5426  HE1 TYR A 344      20.321  35.492  56.208  1.00  0.80           H  
ATOM   5427  HE2 TYR A 344      16.470  36.958  55.025  1.00  0.80           H  
ATOM   5428  HH  TYR A 344      19.924  36.878  54.401  1.00  0.80           H  
ATOM   5429  N   TYR A 345      17.074  36.555  59.948  1.00  0.81           N  
ATOM   5430  CA  TYR A 345      16.840  37.986  59.957  1.00  0.81           C  
ATOM   5431  C   TYR A 345      17.522  38.669  58.755  1.00  0.81           C  
ATOM   5432  O   TYR A 345      16.879  39.436  58.035  1.00  0.81           O  
ATOM   5433  CB  TYR A 345      17.317  38.585  61.284  1.00  0.81           C  
ATOM   5434  CG  TYR A 345      17.013  40.056  61.443  1.00  0.81           C  
ATOM   5435  CD1 TYR A 345      15.732  40.460  61.795  1.00  0.81           C  
ATOM   5436  CD2 TYR A 345      17.993  40.993  61.241  1.00  0.81           C  
ATOM   5437  CE1 TYR A 345      15.446  41.804  61.935  1.00  0.81           C  
ATOM   5438  CE2 TYR A 345      17.713  42.334  61.371  1.00  0.81           C  
ATOM   5439  CZ  TYR A 345      16.445  42.743  61.716  1.00  0.81           C  
ATOM   5440  OH  TYR A 345      16.166  44.084  61.838  1.00  0.81           O  
ATOM   5441  H   TYR A 345      18.022  36.224  60.089  1.00  0.81           H  
ATOM   5442  HA  TYR A 345      15.769  38.160  59.866  1.00  0.81           H  
ATOM   5443 1HB  TYR A 345      16.848  38.045  62.107  1.00  0.81           H  
ATOM   5444 2HB  TYR A 345      18.399  38.447  61.380  1.00  0.81           H  
ATOM   5445  HD1 TYR A 345      14.952  39.715  61.959  1.00  0.81           H  
ATOM   5446  HD2 TYR A 345      18.983  40.674  60.980  1.00  0.81           H  
ATOM   5447  HE1 TYR A 345      14.440  42.124  62.209  1.00  0.81           H  
ATOM   5448  HE2 TYR A 345      18.495  43.073  61.206  1.00  0.81           H  
ATOM   5449  HH  TYR A 345      15.278  44.198  62.185  1.00  0.81           H  
ATOM   5450  N   LYS A 346      18.831  38.426  58.554  1.00  0.84           N  
ATOM   5451  CA  LYS A 346      19.536  39.110  57.448  1.00  0.84           C  
ATOM   5452  C   LYS A 346      20.873  38.480  57.028  1.00  0.84           C  
ATOM   5453  O   LYS A 346      21.484  37.712  57.772  1.00  0.84           O  
ATOM   5454  CB  LYS A 346      19.830  40.568  57.796  1.00  0.84           C  
ATOM   5455  CG  LYS A 346      20.891  40.750  58.842  1.00  0.84           C  
ATOM   5456  CD  LYS A 346      21.090  42.207  59.186  1.00  0.84           C  
ATOM   5457  CE  LYS A 346      21.754  42.947  58.028  1.00  0.84           C  
ATOM   5458  NZ  LYS A 346      22.109  44.345  58.389  1.00  0.84           N  
ATOM   5459  H   LYS A 346      19.309  37.764  59.164  1.00  0.84           H  
ATOM   5460  HA  LYS A 346      18.882  39.090  56.576  1.00  0.84           H  
ATOM   5461 1HB  LYS A 346      20.162  41.093  56.901  1.00  0.84           H  
ATOM   5462 2HB  LYS A 346      18.923  41.059  58.145  1.00  0.84           H  
ATOM   5463 1HG  LYS A 346      20.660  40.184  59.726  1.00  0.84           H  
ATOM   5464 2HG  LYS A 346      21.813  40.372  58.432  1.00  0.84           H  
ATOM   5465 1HD  LYS A 346      20.128  42.669  59.398  1.00  0.84           H  
ATOM   5466 2HD  LYS A 346      21.719  42.286  60.072  1.00  0.84           H  
ATOM   5467 1HE  LYS A 346      22.658  42.415  57.737  1.00  0.84           H  
ATOM   5468 2HE  LYS A 346      21.071  42.964  57.179  1.00  0.84           H  
ATOM   5469 1HZ  LYS A 346      22.544  44.791  57.595  1.00  0.84           H  
ATOM   5470 2HZ  LYS A 346      21.274  44.853  58.648  1.00  0.84           H  
ATOM   5471 3HZ  LYS A 346      22.753  44.334  59.165  1.00  0.84           H  
ATOM   5472  N   ASP A 347      21.362  38.843  55.836  1.00  0.90           N  
ATOM   5473  CA  ASP A 347      22.707  38.420  55.429  1.00  0.90           C  
ATOM   5474  C   ASP A 347      23.762  39.380  55.976  1.00  0.90           C  
ATOM   5475  O   ASP A 347      23.569  40.600  55.927  1.00  0.90           O  
ATOM   5476  CB  ASP A 347      22.890  38.407  53.911  1.00  0.90           C  
ATOM   5477  CG  ASP A 347      22.096  37.359  53.146  1.00  0.90           C  
ATOM   5478  OD1 ASP A 347      21.410  36.588  53.760  1.00  0.90           O  
ATOM   5479  OD2 ASP A 347      22.206  37.331  51.919  1.00  0.90           O  
ATOM   5480  H   ASP A 347      20.816  39.441  55.229  1.00  0.90           H  
ATOM   5481  HA  ASP A 347      22.907  37.425  55.828  1.00  0.90           H  
ATOM   5482 1HB  ASP A 347      22.623  39.388  53.518  1.00  0.90           H  
ATOM   5483 2HB  ASP A 347      23.946  38.265  53.701  1.00  0.90           H  
ATOM   5484  N   ILE A 348      24.861  38.832  56.494  1.00  0.97           N  
ATOM   5485  CA  ILE A 348      25.968  39.646  56.994  1.00  0.97           C  
ATOM   5486  C   ILE A 348      27.321  39.115  56.479  1.00  0.97           C  
ATOM   5487  O   ILE A 348      27.402  37.982  55.988  1.00  0.97           O  
ATOM   5488  CB  ILE A 348      25.981  39.657  58.528  1.00  0.97           C  
ATOM   5489  CG1 ILE A 348      26.213  38.338  58.977  1.00  0.97           C  
ATOM   5490  CG2 ILE A 348      24.658  40.145  59.115  1.00  0.97           C  
ATOM   5491  CD1 ILE A 348      26.410  38.255  60.393  1.00  0.97           C  
ATOM   5492  H   ILE A 348      24.940  37.812  56.522  1.00  0.97           H  
ATOM   5493  HA  ILE A 348      25.843  40.666  56.636  1.00  0.97           H  
ATOM   5494  HB  ILE A 348      26.798  40.289  58.876  1.00  0.97           H  
ATOM   5495 1HG1 ILE A 348      25.370  37.700  58.695  1.00  0.97           H  
ATOM   5496 2HG1 ILE A 348      27.097  37.986  58.489  1.00  0.97           H  
ATOM   5497 1HG2 ILE A 348      24.708  40.125  60.203  1.00  0.97           H  
ATOM   5498 2HG2 ILE A 348      24.464  41.157  58.779  1.00  0.97           H  
ATOM   5499 3HG2 ILE A 348      23.860  39.488  58.787  1.00  0.97           H  
ATOM   5500 1HD1 ILE A 348      26.593  37.249  60.654  1.00  0.97           H  
ATOM   5501 2HD1 ILE A 348      27.269  38.867  60.683  1.00  0.97           H  
ATOM   5502 3HD1 ILE A 348      25.523  38.605  60.909  1.00  0.97           H  
ATOM   5503  N   THR A 349      28.382  39.920  56.607  1.00  1.04           N  
ATOM   5504  CA  THR A 349      29.729  39.441  56.274  1.00  1.04           C  
ATOM   5505  C   THR A 349      30.723  39.741  57.402  1.00  1.04           C  
ATOM   5506  O   THR A 349      30.772  40.870  57.898  1.00  1.04           O  
ATOM   5507  CB  THR A 349      30.245  40.084  54.969  1.00  1.04           C  
ATOM   5508  OG1 THR A 349      29.345  39.785  53.895  1.00  1.04           O  
ATOM   5509  CG2 THR A 349      31.642  39.537  54.619  1.00  1.04           C  
ATOM   5510  H   THR A 349      28.263  40.853  56.975  1.00  1.04           H  
ATOM   5511  HA  THR A 349      29.688  38.364  56.141  1.00  1.04           H  
ATOM   5512  HB  THR A 349      30.303  41.164  55.095  1.00  1.04           H  
ATOM   5513  HG1 THR A 349      29.220  38.834  53.841  1.00  1.04           H  
ATOM   5514 1HG2 THR A 349      31.994  39.995  53.698  1.00  1.04           H  
ATOM   5515 2HG2 THR A 349      32.341  39.764  55.419  1.00  1.04           H  
ATOM   5516 3HG2 THR A 349      31.585  38.464  54.485  1.00  1.04           H  
ATOM   5517  N   GLU A 350      31.511  38.736  57.800  1.00  1.10           N  
ATOM   5518  CA  GLU A 350      32.522  38.911  58.857  1.00  1.10           C  
ATOM   5519  C   GLU A 350      33.811  38.234  58.422  1.00  1.10           C  
ATOM   5520  O   GLU A 350      33.789  37.075  58.038  1.00  1.10           O  
ATOM   5521  CB  GLU A 350      32.049  38.305  60.192  1.00  1.10           C  
ATOM   5522  CG  GLU A 350      30.753  38.902  60.754  1.00  1.10           C  
ATOM   5523  CD  GLU A 350      30.255  38.240  62.016  1.00  1.10           C  
ATOM   5524  OE1 GLU A 350      30.822  37.267  62.444  1.00  1.10           O  
ATOM   5525  OE2 GLU A 350      29.298  38.735  62.558  1.00  1.10           O  
ATOM   5526  H   GLU A 350      31.409  37.839  57.321  1.00  1.10           H  
ATOM   5527  HA  GLU A 350      32.717  39.975  58.996  1.00  1.10           H  
ATOM   5528 1HB  GLU A 350      31.957  37.255  60.119  1.00  1.10           H  
ATOM   5529 2HB  GLU A 350      32.821  38.488  60.941  1.00  1.10           H  
ATOM   5530 1HG  GLU A 350      30.907  39.962  60.946  1.00  1.10           H  
ATOM   5531 2HG  GLU A 350      29.972  38.810  60.000  1.00  1.10           H  
ATOM   5532  N   PHE A 351      34.936  38.948  58.455  1.00  1.13           N  
ATOM   5533  CA  PHE A 351      36.223  38.376  58.019  1.00  1.13           C  
ATOM   5534  C   PHE A 351      36.135  37.872  56.582  1.00  1.13           C  
ATOM   5535  O   PHE A 351      36.712  36.842  56.244  1.00  1.13           O  
ATOM   5536  CB  PHE A 351      36.660  37.209  58.904  1.00  1.13           C  
ATOM   5537  CG  PHE A 351      36.695  37.515  60.352  1.00  1.13           C  
ATOM   5538  CD1 PHE A 351      35.736  36.977  61.194  1.00  1.13           C  
ATOM   5539  CD2 PHE A 351      37.667  38.340  60.887  1.00  1.13           C  
ATOM   5540  CE1 PHE A 351      35.755  37.249  62.534  1.00  1.13           C  
ATOM   5541  CE2 PHE A 351      37.678  38.617  62.234  1.00  1.13           C  
ATOM   5542  CZ  PHE A 351      36.726  38.067  63.056  1.00  1.13           C  
ATOM   5543  H   PHE A 351      34.902  39.901  58.791  1.00  1.13           H  
ATOM   5544  HA  PHE A 351      36.985  39.157  58.061  1.00  1.13           H  
ATOM   5545 1HB  PHE A 351      36.008  36.354  58.752  1.00  1.13           H  
ATOM   5546 2HB  PHE A 351      37.660  36.896  58.606  1.00  1.13           H  
ATOM   5547  HD1 PHE A 351      34.962  36.326  60.780  1.00  1.13           H  
ATOM   5548  HD2 PHE A 351      38.429  38.772  60.233  1.00  1.13           H  
ATOM   5549  HE1 PHE A 351      34.999  36.815  63.194  1.00  1.13           H  
ATOM   5550  HE2 PHE A 351      38.445  39.265  62.652  1.00  1.13           H  
ATOM   5551  HZ  PHE A 351      36.736  38.276  64.125  1.00  1.13           H  
ATOM   5552  N   ASP A 352      35.360  38.580  55.758  1.00  1.12           N  
ATOM   5553  CA  ASP A 352      35.127  38.260  54.348  1.00  1.12           C  
ATOM   5554  C   ASP A 352      34.318  36.959  54.153  1.00  1.12           C  
ATOM   5555  O   ASP A 352      34.176  36.482  53.025  1.00  1.12           O  
ATOM   5556  CB  ASP A 352      36.461  38.113  53.603  1.00  1.12           C  
ATOM   5557  CG  ASP A 352      37.383  39.332  53.737  1.00  1.12           C  
ATOM   5558  OD1 ASP A 352      36.907  40.435  53.611  1.00  1.12           O  
ATOM   5559  OD2 ASP A 352      38.561  39.137  54.021  1.00  1.12           O  
ATOM   5560  H   ASP A 352      34.915  39.403  56.136  1.00  1.12           H  
ATOM   5561  HA  ASP A 352      34.566  39.080  53.899  1.00  1.12           H  
ATOM   5562 1HB  ASP A 352      36.969  37.221  53.909  1.00  1.12           H  
ATOM   5563 2HB  ASP A 352      36.245  37.988  52.543  1.00  1.12           H  
ATOM   5564  N   ILE A 353      33.756  36.409  55.231  1.00  1.06           N  
ATOM   5565  CA  ILE A 353      32.966  35.188  55.173  1.00  1.06           C  
ATOM   5566  C   ILE A 353      31.491  35.538  55.109  1.00  1.06           C  
ATOM   5567  O   ILE A 353      31.023  36.377  55.879  1.00  1.06           O  
ATOM   5568  CB  ILE A 353      33.188  34.328  56.443  1.00  1.06           C  
ATOM   5569  CG1 ILE A 353      34.645  33.951  56.605  1.00  1.06           C  
ATOM   5570  CG2 ILE A 353      32.351  33.054  56.345  1.00  1.06           C  
ATOM   5571  CD1 ILE A 353      34.958  33.388  57.990  1.00  1.06           C  
ATOM   5572  H   ILE A 353      33.901  36.818  56.149  1.00  1.06           H  
ATOM   5573  HA  ILE A 353      33.239  34.620  54.284  1.00  1.06           H  
ATOM   5574  HB  ILE A 353      32.893  34.885  57.325  1.00  1.06           H  
ATOM   5575 1HG1 ILE A 353      34.908  33.212  55.853  1.00  1.06           H  
ATOM   5576 2HG1 ILE A 353      35.255  34.835  56.453  1.00  1.06           H  
ATOM   5577 1HG2 ILE A 353      32.512  32.451  57.224  1.00  1.06           H  
ATOM   5578 2HG2 ILE A 353      31.296  33.298  56.268  1.00  1.06           H  
ATOM   5579 3HG2 ILE A 353      32.649  32.485  55.468  1.00  1.06           H  
ATOM   5580 1HD1 ILE A 353      36.014  33.143  58.062  1.00  1.06           H  
ATOM   5581 2HD1 ILE A 353      34.711  34.140  58.745  1.00  1.06           H  
ATOM   5582 3HD1 ILE A 353      34.366  32.490  58.162  1.00  1.06           H  
ATOM   5583  N   LYS A 354      30.759  34.971  54.156  1.00  0.97           N  
ATOM   5584  CA  LYS A 354      29.330  35.262  54.110  1.00  0.97           C  
ATOM   5585  C   LYS A 354      28.583  34.336  55.048  1.00  0.97           C  
ATOM   5586  O   LYS A 354      28.819  33.126  55.058  1.00  0.97           O  
ATOM   5587  CB  LYS A 354      28.721  35.154  52.717  1.00  0.97           C  
ATOM   5588  CG  LYS A 354      27.240  35.577  52.743  1.00  0.97           C  
ATOM   5589  CD  LYS A 354      26.544  35.612  51.401  1.00  0.97           C  
ATOM   5590  CE  LYS A 354      25.116  36.096  51.639  1.00  0.97           C  
ATOM   5591  NZ  LYS A 354      24.292  36.175  50.419  1.00  0.97           N  
ATOM   5592  H   LYS A 354      31.177  34.320  53.506  1.00  0.97           H  
ATOM   5593  HA  LYS A 354      29.168  36.281  54.464  1.00  0.97           H  
ATOM   5594 1HB  LYS A 354      29.262  35.796  52.021  1.00  0.97           H  
ATOM   5595 2HB  LYS A 354      28.785  34.127  52.359  1.00  0.97           H  
ATOM   5596 1HG  LYS A 354      26.683  34.873  53.360  1.00  0.97           H  
ATOM   5597 2HG  LYS A 354      27.160  36.565  53.208  1.00  0.97           H  
ATOM   5598 1HD  LYS A 354      27.056  36.296  50.723  1.00  0.97           H  
ATOM   5599 2HD  LYS A 354      26.525  34.617  50.959  1.00  0.97           H  
ATOM   5600 1HE  LYS A 354      24.631  35.427  52.349  1.00  0.97           H  
ATOM   5601 2HE  LYS A 354      25.172  37.087  52.078  1.00  0.97           H  
ATOM   5602 1HZ  LYS A 354      23.364  36.533  50.720  1.00  0.97           H  
ATOM   5603 2HZ  LYS A 354      24.703  36.814  49.762  1.00  0.97           H  
ATOM   5604 3HZ  LYS A 354      24.194  35.270  50.000  1.00  0.97           H  
ATOM   5605  N   MET A 355      27.683  34.899  55.835  1.00  0.88           N  
ATOM   5606  CA  MET A 355      26.916  34.105  56.776  1.00  0.88           C  
ATOM   5607  C   MET A 355      25.529  34.676  56.972  1.00  0.88           C  
ATOM   5608  O   MET A 355      25.220  35.782  56.511  1.00  0.88           O  
ATOM   5609  CB  MET A 355      27.663  34.058  58.079  1.00  0.88           C  
ATOM   5610  CG  MET A 355      27.744  35.337  58.687  1.00  0.88           C  
ATOM   5611  SD  MET A 355      28.979  35.425  59.882  1.00  0.88           S  
ATOM   5612  CE  MET A 355      30.239  35.521  58.670  1.00  0.88           C  
ATOM   5613  H   MET A 355      27.548  35.912  55.803  1.00  0.88           H  
ATOM   5614  HA  MET A 355      26.809  33.099  56.382  1.00  0.88           H  
ATOM   5615 1HB  MET A 355      27.151  33.398  58.773  1.00  0.88           H  
ATOM   5616 2HB  MET A 355      28.663  33.665  57.918  1.00  0.88           H  
ATOM   5617 1HG  MET A 355      27.960  36.063  57.908  1.00  0.88           H  
ATOM   5618 2HG  MET A 355      26.786  35.557  59.138  1.00  0.88           H  
ATOM   5619 1HE  MET A 355      31.206  35.543  59.136  1.00  0.88           H  
ATOM   5620 2HE  MET A 355      30.183  34.664  58.009  1.00  0.88           H  
ATOM   5621 3HE  MET A 355      30.083  36.415  58.095  1.00  0.88           H  
ATOM   5622  N   TYR A 356      24.679  33.916  57.638  1.00  0.80           N  
ATOM   5623  CA  TYR A 356      23.336  34.396  57.883  1.00  0.80           C  
ATOM   5624  C   TYR A 356      23.155  34.731  59.361  1.00  0.80           C  
ATOM   5625  O   TYR A 356      23.632  33.997  60.234  1.00  0.80           O  
ATOM   5626  CB  TYR A 356      22.348  33.310  57.478  1.00  0.80           C  
ATOM   5627  CG  TYR A 356      22.232  32.978  56.030  1.00  0.80           C  
ATOM   5628  CD1 TYR A 356      21.913  31.677  55.682  1.00  0.80           C  
ATOM   5629  CD2 TYR A 356      22.432  33.919  55.054  1.00  0.80           C  
ATOM   5630  CE1 TYR A 356      21.800  31.324  54.364  1.00  0.80           C  
ATOM   5631  CE2 TYR A 356      22.309  33.564  53.728  1.00  0.80           C  
ATOM   5632  CZ  TYR A 356      21.994  32.268  53.383  1.00  0.80           C  
ATOM   5633  OH  TYR A 356      21.871  31.913  52.058  1.00  0.80           O  
ATOM   5634  H   TYR A 356      24.967  33.001  57.993  1.00  0.80           H  
ATOM   5635  HA  TYR A 356      23.155  35.301  57.304  1.00  0.80           H  
ATOM   5636 1HB  TYR A 356      22.678  32.409  57.935  1.00  0.80           H  
ATOM   5637 2HB  TYR A 356      21.372  33.544  57.863  1.00  0.80           H  
ATOM   5638  HD1 TYR A 356      21.759  30.926  56.454  1.00  0.80           H  
ATOM   5639  HD2 TYR A 356      22.681  34.948  55.323  1.00  0.80           H  
ATOM   5640  HE1 TYR A 356      21.561  30.302  54.099  1.00  0.80           H  
ATOM   5641  HE2 TYR A 356      22.460  34.317  52.954  1.00  0.80           H  
ATOM   5642  HH  TYR A 356      21.896  32.704  51.515  1.00  0.80           H  
ATOM   5643  N   GLN A 357      22.433  35.818  59.641  1.00  0.76           N  
ATOM   5644  CA  GLN A 357      22.096  36.179  61.014  1.00  0.76           C  
ATOM   5645  C   GLN A 357      20.695  35.715  61.321  1.00  0.76           C  
ATOM   5646  O   GLN A 357      19.747  36.065  60.600  1.00  0.76           O  
ATOM   5647  CB  GLN A 357      22.164  37.688  61.273  1.00  0.76           C  
ATOM   5648  CG  GLN A 357      21.831  38.059  62.752  1.00  0.76           C  
ATOM   5649  CD  GLN A 357      21.846  39.557  63.078  1.00  0.76           C  
ATOM   5650  OE1 GLN A 357      20.815  40.259  62.970  1.00  0.76           O  
ATOM   5651  NE2 GLN A 357      23.017  40.052  63.450  1.00  0.76           N  
ATOM   5652  H   GLN A 357      22.095  36.411  58.887  1.00  0.76           H  
ATOM   5653  HA  GLN A 357      22.779  35.676  61.697  1.00  0.76           H  
ATOM   5654 1HB  GLN A 357      23.161  38.050  61.045  1.00  0.76           H  
ATOM   5655 2HB  GLN A 357      21.470  38.196  60.616  1.00  0.76           H  
ATOM   5656 1HG  GLN A 357      20.828  37.694  62.973  1.00  0.76           H  
ATOM   5657 2HG  GLN A 357      22.540  37.563  63.406  1.00  0.76           H  
ATOM   5658 1HE2 GLN A 357      23.112  41.022  63.673  1.00  0.76           H  
ATOM   5659 2HE2 GLN A 357      23.819  39.448  63.487  1.00  0.76           H  
ATOM   5660  N   PHE A 358      20.567  34.980  62.417  1.00  0.74           N  
ATOM   5661  CA  PHE A 358      19.300  34.460  62.880  1.00  0.74           C  
ATOM   5662  C   PHE A 358      18.974  35.054  64.250  1.00  0.74           C  
ATOM   5663  O   PHE A 358      19.879  35.250  65.058  1.00  0.74           O  
ATOM   5664  CB  PHE A 358      19.431  32.955  62.986  1.00  0.74           C  
ATOM   5665  CG  PHE A 358      19.738  32.303  61.714  1.00  0.74           C  
ATOM   5666  CD1 PHE A 358      21.037  32.231  61.301  1.00  0.74           C  
ATOM   5667  CD2 PHE A 358      18.766  31.720  60.940  1.00  0.74           C  
ATOM   5668  CE1 PHE A 358      21.349  31.617  60.151  1.00  0.74           C  
ATOM   5669  CE2 PHE A 358      19.080  31.110  59.760  1.00  0.74           C  
ATOM   5670  CZ  PHE A 358      20.369  31.065  59.364  1.00  0.74           C  
ATOM   5671  H   PHE A 358      21.413  34.726  62.929  1.00  0.74           H  
ATOM   5672  HA  PHE A 358      18.528  34.734  62.173  1.00  0.74           H  
ATOM   5673 1HB  PHE A 358      20.215  32.702  63.700  1.00  0.74           H  
ATOM   5674 2HB  PHE A 358      18.512  32.549  63.345  1.00  0.74           H  
ATOM   5675  HD1 PHE A 358      21.828  32.672  61.915  1.00  0.74           H  
ATOM   5676  HD2 PHE A 358      17.745  31.736  61.277  1.00  0.74           H  
ATOM   5677  HE1 PHE A 358      22.383  31.573  59.854  1.00  0.74           H  
ATOM   5678  HE2 PHE A 358      18.300  30.654  59.145  1.00  0.74           H  
ATOM   5679  HZ  PHE A 358      20.618  30.590  58.433  1.00  0.74           H  
ATOM   5680  N   ARG A 359      17.696  35.313  64.537  1.00  0.76           N  
ATOM   5681  CA  ARG A 359      17.303  35.883  65.832  1.00  0.76           C  
ATOM   5682  C   ARG A 359      16.205  35.090  66.524  1.00  0.76           C  
ATOM   5683  O   ARG A 359      15.400  34.420  65.873  1.00  0.76           O  
ATOM   5684  CB  ARG A 359      16.832  37.329  65.692  1.00  0.76           C  
ATOM   5685  CG  ARG A 359      17.888  38.308  65.189  1.00  0.76           C  
ATOM   5686  CD  ARG A 359      17.444  39.723  65.284  1.00  0.76           C  
ATOM   5687  NE  ARG A 359      18.435  40.636  64.746  1.00  0.76           N  
ATOM   5688  CZ  ARG A 359      18.456  41.969  64.925  1.00  0.76           C  
ATOM   5689  NH1 ARG A 359      17.556  42.597  65.691  1.00  0.76           N  
ATOM   5690  NH2 ARG A 359      19.414  42.631  64.306  1.00  0.76           N  
ATOM   5691  H   ARG A 359      16.994  35.116  63.834  1.00  0.76           H  
ATOM   5692  HA  ARG A 359      18.172  35.881  66.484  1.00  0.76           H  
ATOM   5693 1HB  ARG A 359      15.987  37.371  65.006  1.00  0.76           H  
ATOM   5694 2HB  ARG A 359      16.487  37.693  66.664  1.00  0.76           H  
ATOM   5695 1HG  ARG A 359      18.760  38.205  65.787  1.00  0.76           H  
ATOM   5696 2HG  ARG A 359      18.141  38.093  64.155  1.00  0.76           H  
ATOM   5697 1HD  ARG A 359      16.523  39.854  64.720  1.00  0.76           H  
ATOM   5698 2HD  ARG A 359      17.267  39.985  66.324  1.00  0.76           H  
ATOM   5699  HE  ARG A 359      19.170  40.257  64.130  1.00  0.76           H  
ATOM   5700 1HH1 ARG A 359      16.828  42.063  66.205  1.00  0.76           H  
ATOM   5701 2HH1 ARG A 359      17.590  43.634  65.800  1.00  0.76           H  
ATOM   5702 1HH2 ARG A 359      20.076  42.086  63.731  1.00  0.76           H  
ATOM   5703 2HH2 ARG A 359      19.492  43.636  64.392  1.00  0.76           H  
ATOM   5704  N   LEU A 360      16.174  35.194  67.851  1.00  0.79           N  
ATOM   5705  CA  LEU A 360      15.171  34.513  68.683  1.00  0.79           C  
ATOM   5706  C   LEU A 360      13.784  35.214  68.562  1.00  0.79           C  
ATOM   5707  O   LEU A 360      13.664  36.378  68.982  1.00  0.79           O  
ATOM   5708  CB  LEU A 360      15.653  34.594  70.145  1.00  0.79           C  
ATOM   5709  CG  LEU A 360      14.873  33.877  71.214  1.00  0.79           C  
ATOM   5710  CD1 LEU A 360      15.004  32.409  70.962  1.00  0.79           C  
ATOM   5711  CD2 LEU A 360      15.413  34.257  72.602  1.00  0.79           C  
ATOM   5712  H   LEU A 360      16.904  35.761  68.293  1.00  0.79           H  
ATOM   5713  HA  LEU A 360      15.130  33.471  68.394  1.00  0.79           H  
ATOM   5714 1HB  LEU A 360      16.661  34.190  70.177  1.00  0.79           H  
ATOM   5715 2HB  LEU A 360      15.704  35.641  70.426  1.00  0.79           H  
ATOM   5716  HG  LEU A 360      13.810  34.141  71.141  1.00  0.79           H  
ATOM   5717 1HD1 LEU A 360      14.436  31.853  71.704  1.00  0.79           H  
ATOM   5718 2HD1 LEU A 360      14.624  32.208  69.994  1.00  0.79           H  
ATOM   5719 3HD1 LEU A 360      16.050  32.115  71.007  1.00  0.79           H  
ATOM   5720 1HD2 LEU A 360      14.850  33.724  73.369  1.00  0.79           H  
ATOM   5721 2HD2 LEU A 360      16.468  33.982  72.668  1.00  0.79           H  
ATOM   5722 3HD2 LEU A 360      15.311  35.326  72.758  1.00  0.79           H  
ATOM   5723  N   PRO A 361      12.732  34.559  67.998  1.00  0.84           N  
ATOM   5724  CA  PRO A 361      11.383  35.081  67.810  1.00  0.84           C  
ATOM   5725  C   PRO A 361      10.714  35.451  69.117  1.00  0.84           C  
ATOM   5726  O   PRO A 361      10.914  34.798  70.137  1.00  0.84           O  
ATOM   5727  CB  PRO A 361      10.638  33.917  67.145  1.00  0.84           C  
ATOM   5728  CG  PRO A 361      11.697  33.102  66.507  1.00  0.84           C  
ATOM   5729  CD  PRO A 361      12.891  33.215  67.407  1.00  0.84           C  
ATOM   5730  HA  PRO A 361      11.429  35.952  67.139  1.00  0.84           H  
ATOM   5731 1HB  PRO A 361      10.060  33.359  67.892  1.00  0.84           H  
ATOM   5732 2HB  PRO A 361       9.915  34.307  66.415  1.00  0.84           H  
ATOM   5733 1HG  PRO A 361      11.363  32.057  66.391  1.00  0.84           H  
ATOM   5734 2HG  PRO A 361      11.889  33.492  65.507  1.00  0.84           H  
ATOM   5735 1HD  PRO A 361      12.867  32.461  68.149  1.00  0.84           H  
ATOM   5736 2HD  PRO A 361      13.753  33.119  66.787  1.00  0.84           H  
ATOM   5737  N   GLN A 362       9.821  36.429  69.069  1.00  0.89           N  
ATOM   5738  CA  GLN A 362       9.085  36.839  70.263  1.00  0.89           C  
ATOM   5739  C   GLN A 362       8.245  35.692  70.821  1.00  0.89           C  
ATOM   5740  O   GLN A 362       8.063  35.559  72.034  1.00  0.89           O  
ATOM   5741  CB  GLN A 362       8.170  38.019  69.937  1.00  0.89           C  
ATOM   5742  CG  GLN A 362       8.921  39.288  69.634  1.00  0.89           C  
ATOM   5743  CD  GLN A 362       8.045  40.485  69.405  1.00  0.89           C  
ATOM   5744  OE1 GLN A 362       7.100  40.480  68.603  1.00  0.89           O  
ATOM   5745  NE2 GLN A 362       8.347  41.540  70.156  1.00  0.89           N  
ATOM   5746  H   GLN A 362       9.677  36.934  68.207  1.00  0.89           H  
ATOM   5747  HA  GLN A 362       9.801  37.145  71.030  1.00  0.89           H  
ATOM   5748 1HB  GLN A 362       7.542  37.774  69.083  1.00  0.89           H  
ATOM   5749 2HB  GLN A 362       7.514  38.214  70.786  1.00  0.89           H  
ATOM   5750 1HG  GLN A 362       9.588  39.507  70.435  1.00  0.89           H  
ATOM   5751 2HG  GLN A 362       9.498  39.125  68.728  1.00  0.89           H  
ATOM   5752 1HE2 GLN A 362       7.817  42.380  70.091  1.00  0.89           H  
ATOM   5753 2HE2 GLN A 362       9.123  41.470  70.838  1.00  0.89           H  
ATOM   5754  N   LYS A 363       7.767  34.833  69.924  1.00  0.93           N  
ATOM   5755  CA  LYS A 363       6.929  33.701  70.290  1.00  0.93           C  
ATOM   5756  C   LYS A 363       7.629  32.702  71.202  1.00  0.93           C  
ATOM   5757  O   LYS A 363       6.974  31.941  71.912  1.00  0.93           O  
ATOM   5758  CB  LYS A 363       6.408  32.971  69.054  1.00  0.93           C  
ATOM   5759  CG  LYS A 363       5.370  33.748  68.257  1.00  0.93           C  
ATOM   5760  CD  LYS A 363       4.830  32.935  67.085  1.00  0.93           C  
ATOM   5761  CE  LYS A 363       3.736  33.701  66.346  1.00  0.93           C  
ATOM   5762  NZ  LYS A 363       3.096  32.883  65.265  1.00  0.93           N  
ATOM   5763  H   LYS A 363       7.980  34.989  68.952  1.00  0.93           H  
ATOM   5764  HA  LYS A 363       6.067  34.086  70.827  1.00  0.93           H  
ATOM   5765 1HB  LYS A 363       7.245  32.738  68.394  1.00  0.93           H  
ATOM   5766 2HB  LYS A 363       5.958  32.026  69.359  1.00  0.93           H  
ATOM   5767 1HG  LYS A 363       4.540  34.012  68.910  1.00  0.93           H  
ATOM   5768 2HG  LYS A 363       5.814  34.667  67.879  1.00  0.93           H  
ATOM   5769 1HD  LYS A 363       5.643  32.726  66.388  1.00  0.93           H  
ATOM   5770 2HD  LYS A 363       4.441  31.994  67.438  1.00  0.93           H  
ATOM   5771 1HE  LYS A 363       2.971  34.015  67.054  1.00  0.93           H  
ATOM   5772 2HE  LYS A 363       4.184  34.585  65.894  1.00  0.93           H  
ATOM   5773 1HZ  LYS A 363       2.395  33.441  64.800  1.00  0.93           H  
ATOM   5774 2HZ  LYS A 363       3.793  32.594  64.595  1.00  0.93           H  
ATOM   5775 3HZ  LYS A 363       2.637  32.047  65.674  1.00  0.93           H  
ATOM   5776  N   GLU A 364       8.962  32.697  71.203  1.00  0.98           N  
ATOM   5777  CA  GLU A 364       9.719  31.744  71.996  1.00  0.98           C  
ATOM   5778  C   GLU A 364       9.479  31.936  73.476  1.00  0.98           C  
ATOM   5779  O   GLU A 364       9.705  31.012  74.258  1.00  0.98           O  
ATOM   5780  CB  GLU A 364      11.196  31.860  71.687  1.00  0.98           C  
ATOM   5781  CG  GLU A 364      11.481  31.481  70.281  1.00  0.98           C  
ATOM   5782  CD  GLU A 364      11.221  30.094  69.950  1.00  0.98           C  
ATOM   5783  OE1 GLU A 364      11.807  29.254  70.564  1.00  0.98           O  
ATOM   5784  OE2 GLU A 364      10.452  29.833  69.063  1.00  0.98           O  
ATOM   5785  H   GLU A 364       9.482  33.381  70.656  1.00  0.98           H  
ATOM   5786  HA  GLU A 364       9.387  30.739  71.731  1.00  0.98           H  
ATOM   5787 1HB  GLU A 364      11.531  32.888  71.846  1.00  0.98           H  
ATOM   5788 2HB  GLU A 364      11.770  31.214  72.350  1.00  0.98           H  
ATOM   5789 1HG  GLU A 364      10.896  32.112  69.634  1.00  0.98           H  
ATOM   5790 2HG  GLU A 364      12.494  31.673  70.106  1.00  0.98           H  
ATOM   5791  N   LEU A 365       9.100  33.155  73.860  1.00  1.05           N  
ATOM   5792  CA  LEU A 365       8.830  33.483  75.241  1.00  1.05           C  
ATOM   5793  C   LEU A 365       7.337  33.451  75.585  1.00  1.05           C  
ATOM   5794  O   LEU A 365       6.944  33.874  76.670  1.00  1.05           O  
ATOM   5795  CB  LEU A 365       9.467  34.806  75.602  1.00  1.05           C  
ATOM   5796  CG  LEU A 365      10.987  34.829  75.565  1.00  1.05           C  
ATOM   5797  CD1 LEU A 365      11.478  36.221  75.832  1.00  1.05           C  
ATOM   5798  CD2 LEU A 365      11.510  33.878  76.655  1.00  1.05           C  
ATOM   5799  H   LEU A 365       8.928  33.875  73.155  1.00  1.05           H  
ATOM   5800  HA  LEU A 365       9.330  32.766  75.851  1.00  1.05           H  
ATOM   5801 1HB  LEU A 365       9.084  35.584  74.934  1.00  1.05           H  
ATOM   5802 2HB  LEU A 365       9.189  35.032  76.595  1.00  1.05           H  
ATOM   5803  HG  LEU A 365      11.349  34.511  74.586  1.00  1.05           H  
ATOM   5804 1HD1 LEU A 365      12.552  36.194  75.829  1.00  1.05           H  
ATOM   5805 2HD1 LEU A 365      11.111  36.898  75.055  1.00  1.05           H  
ATOM   5806 3HD1 LEU A 365      11.125  36.553  76.801  1.00  1.05           H  
ATOM   5807 1HD2 LEU A 365      12.600  33.886  76.656  1.00  1.05           H  
ATOM   5808 2HD2 LEU A 365      11.145  34.206  77.635  1.00  1.05           H  
ATOM   5809 3HD2 LEU A 365      11.156  32.868  76.462  1.00  1.05           H  
ATOM   5810  N   GLN A 366       6.500  32.981  74.660  1.00  1.16           N  
ATOM   5811  CA  GLN A 366       5.063  32.952  74.903  1.00  1.16           C  
ATOM   5812  C   GLN A 366       4.549  31.587  75.344  1.00  1.16           C  
ATOM   5813  O   GLN A 366       5.152  30.556  75.077  1.00  1.16           O  
ATOM   5814  CB  GLN A 366       4.286  33.409  73.669  1.00  1.16           C  
ATOM   5815  CG  GLN A 366       4.502  34.864  73.292  1.00  1.16           C  
ATOM   5816  CD  GLN A 366       3.667  35.270  72.082  1.00  1.16           C  
ATOM   5817  OE1 GLN A 366       3.417  34.456  71.182  1.00  1.16           O  
ATOM   5818  NE2 GLN A 366       3.229  36.525  72.050  1.00  1.16           N  
ATOM   5819  H   GLN A 366       6.847  32.621  73.771  1.00  1.16           H  
ATOM   5820  HA  GLN A 366       4.848  33.656  75.704  1.00  1.16           H  
ATOM   5821 1HB  GLN A 366       4.559  32.790  72.814  1.00  1.16           H  
ATOM   5822 2HB  GLN A 366       3.217  33.279  73.850  1.00  1.16           H  
ATOM   5823 1HG  GLN A 366       4.203  35.485  74.143  1.00  1.16           H  
ATOM   5824 2HG  GLN A 366       5.556  35.025  73.065  1.00  1.16           H  
ATOM   5825 1HE2 GLN A 366       2.672  36.844  71.285  1.00  1.16           H  
ATOM   5826 2HE2 GLN A 366       3.447  37.147  72.807  1.00  1.16           H  
ATOM   5827  N   LYS A 367       3.386  31.593  75.985  1.00  1.29           N  
ATOM   5828  CA  LYS A 367       2.696  30.385  76.459  1.00  1.29           C  
ATOM   5829  C   LYS A 367       1.915  29.662  75.366  1.00  1.29           C  
ATOM   5830  O   LYS A 367       1.265  28.649  75.608  1.00  1.29           O  
ATOM   5831  CB  LYS A 367       1.776  30.749  77.627  1.00  1.29           C  
ATOM   5832  CG  LYS A 367       0.558  31.579  77.255  1.00  1.29           C  
ATOM   5833  CD  LYS A 367      -0.226  31.967  78.505  1.00  1.29           C  
ATOM   5834  CE  LYS A 367      -1.417  32.847  78.176  1.00  1.29           C  
ATOM   5835  NZ  LYS A 367      -2.163  33.246  79.410  1.00  1.29           N  
ATOM   5836  H   LYS A 367       2.965  32.508  76.165  1.00  1.29           H  
ATOM   5837  HA  LYS A 367       3.448  29.683  76.802  1.00  1.29           H  
ATOM   5838 1HB  LYS A 367       1.439  29.839  78.127  1.00  1.29           H  
ATOM   5839 2HB  LYS A 367       2.337  31.331  78.356  1.00  1.29           H  
ATOM   5840 1HG  LYS A 367       0.876  32.481  76.733  1.00  1.29           H  
ATOM   5841 2HG  LYS A 367      -0.085  31.006  76.589  1.00  1.29           H  
ATOM   5842 1HD  LYS A 367      -0.572  31.066  79.013  1.00  1.29           H  
ATOM   5843 2HD  LYS A 367       0.437  32.513  79.181  1.00  1.29           H  
ATOM   5844 1HE  LYS A 367      -1.064  33.746  77.666  1.00  1.29           H  
ATOM   5845 2HE  LYS A 367      -2.091  32.306  77.513  1.00  1.29           H  
ATOM   5846 1HZ  LYS A 367      -2.946  33.831  79.157  1.00  1.29           H  
ATOM   5847 2HZ  LYS A 367      -2.499  32.418  79.882  1.00  1.29           H  
ATOM   5848 3HZ  LYS A 367      -1.544  33.758  80.028  1.00  1.29           H  
ATOM   5849  N   ALA A 368       1.920  30.250  74.187  1.00  1.45           N  
ATOM   5850  CA  ALA A 368       1.227  29.759  73.012  1.00  1.45           C  
ATOM   5851  C   ALA A 368       1.772  28.415  72.525  1.00  1.45           C  
ATOM   5852  O   ALA A 368       2.956  28.103  72.677  1.00  1.45           O  
ATOM   5853  CB  ALA A 368       1.332  30.790  71.903  1.00  1.45           C  
ATOM   5854  H   ALA A 368       2.475  31.088  74.099  1.00  1.45           H  
ATOM   5855  HA  ALA A 368       0.178  29.621  73.274  1.00  1.45           H  
ATOM   5856 1HB  ALA A 368       0.781  30.442  71.030  1.00  1.45           H  
ATOM   5857 2HB  ALA A 368       0.914  31.738  72.243  1.00  1.45           H  
ATOM   5858 3HB  ALA A 368       2.380  30.933  71.639  1.00  1.45           H  
ATOM   5859  N   TYR A 369       0.901  27.641  71.894  1.00  1.58           N  
ATOM   5860  CA  TYR A 369       1.273  26.390  71.244  1.00  1.58           C  
ATOM   5861  C   TYR A 369       1.828  25.377  72.259  1.00  1.58           C  
ATOM   5862  O   TYR A 369       1.331  25.228  73.376  1.00  1.58           O  
ATOM   5863  CB  TYR A 369       2.351  26.643  70.161  1.00  1.58           C  
ATOM   5864  CG  TYR A 369       2.015  27.686  69.114  1.00  1.58           C  
ATOM   5865  CD1 TYR A 369       2.608  28.937  69.217  1.00  1.58           C  
ATOM   5866  CD2 TYR A 369       1.148  27.419  68.071  1.00  1.58           C  
ATOM   5867  CE1 TYR A 369       2.348  29.916  68.296  1.00  1.58           C  
ATOM   5868  CE2 TYR A 369       0.885  28.409  67.132  1.00  1.58           C  
ATOM   5869  CZ  TYR A 369       1.491  29.659  67.243  1.00  1.58           C  
ATOM   5870  OH  TYR A 369       1.233  30.647  66.297  1.00  1.58           O  
ATOM   5871  H   TYR A 369      -0.061  27.946  71.837  1.00  1.58           H  
ATOM   5872  HA  TYR A 369       0.386  25.956  70.781  1.00  1.58           H  
ATOM   5873 1HB  TYR A 369       3.306  26.911  70.609  1.00  1.58           H  
ATOM   5874 2HB  TYR A 369       2.507  25.718  69.610  1.00  1.58           H  
ATOM   5875  HD1 TYR A 369       3.294  29.143  70.045  1.00  1.58           H  
ATOM   5876  HD2 TYR A 369       0.677  26.439  67.983  1.00  1.58           H  
ATOM   5877  HE1 TYR A 369       2.817  30.884  68.400  1.00  1.58           H  
ATOM   5878  HE2 TYR A 369       0.207  28.206  66.303  1.00  1.58           H  
ATOM   5879  HH  TYR A 369       0.476  30.374  65.761  1.00  1.58           H  
ATOM   5880  N   GLN A 370       2.915  24.715  71.869  1.00  1.67           N  
ATOM   5881  CA  GLN A 370       3.565  23.664  72.639  1.00  1.67           C  
ATOM   5882  C   GLN A 370       4.234  24.217  73.891  1.00  1.67           C  
ATOM   5883  O   GLN A 370       4.543  23.477  74.838  1.00  1.67           O  
ATOM   5884  CB  GLN A 370       4.617  22.985  71.761  1.00  1.67           C  
ATOM   5885  CG  GLN A 370       4.039  22.217  70.575  1.00  1.67           C  
ATOM   5886  CD  GLN A 370       5.105  21.552  69.720  1.00  1.67           C  
ATOM   5887  OE1 GLN A 370       6.290  21.888  69.807  1.00  1.67           O  
ATOM   5888  NE2 GLN A 370       4.686  20.615  68.874  1.00  1.67           N  
ATOM   5889  H   GLN A 370       3.304  24.916  70.963  1.00  1.67           H  
ATOM   5890  HA  GLN A 370       2.814  22.935  72.940  1.00  1.67           H  
ATOM   5891 1HB  GLN A 370       5.301  23.742  71.372  1.00  1.67           H  
ATOM   5892 2HB  GLN A 370       5.204  22.309  72.366  1.00  1.67           H  
ATOM   5893 1HG  GLN A 370       3.368  21.443  70.945  1.00  1.67           H  
ATOM   5894 2HG  GLN A 370       3.491  22.915  69.945  1.00  1.67           H  
ATOM   5895 1HE2 GLN A 370       5.341  20.143  68.281  1.00  1.67           H  
ATOM   5896 2HE2 GLN A 370       3.715  20.379  68.828  1.00  1.67           H  
ATOM   5897  N   ASP A 371       4.441  25.534  73.914  1.00  1.68           N  
ATOM   5898  CA  ASP A 371       5.162  26.174  74.987  1.00  1.68           C  
ATOM   5899  C   ASP A 371       4.316  26.346  76.236  1.00  1.68           C  
ATOM   5900  O   ASP A 371       4.816  26.704  77.307  1.00  1.68           O  
ATOM   5901  CB  ASP A 371       5.769  27.480  74.500  1.00  1.68           C  
ATOM   5902  CG  ASP A 371       6.951  27.231  73.544  1.00  1.68           C  
ATOM   5903  OD1 ASP A 371       7.745  26.345  73.832  1.00  1.68           O  
ATOM   5904  OD2 ASP A 371       7.054  27.885  72.547  1.00  1.68           O  
ATOM   5905  H   ASP A 371       4.083  26.133  73.167  1.00  1.68           H  
ATOM   5906  HA  ASP A 371       5.987  25.521  75.236  1.00  1.68           H  
ATOM   5907 1HB  ASP A 371       5.009  28.075  73.986  1.00  1.68           H  
ATOM   5908 2HB  ASP A 371       6.104  28.056  75.325  1.00  1.68           H  
ATOM   5909  N   LYS A 372       3.048  25.956  76.157  1.00  1.65           N  
ATOM   5910  CA  LYS A 372       2.193  25.982  77.329  1.00  1.65           C  
ATOM   5911  C   LYS A 372       2.777  25.077  78.437  1.00  1.65           C  
ATOM   5912  O   LYS A 372       2.443  25.224  79.611  1.00  1.65           O  
ATOM   5913  CB  LYS A 372       0.774  25.563  76.946  1.00  1.65           C  
ATOM   5914  CG  LYS A 372       0.623  24.109  76.528  1.00  1.65           C  
ATOM   5915  CD  LYS A 372      -0.806  23.824  76.064  1.00  1.65           C  
ATOM   5916  CE  LYS A 372      -0.987  22.371  75.648  1.00  1.65           C  
ATOM   5917  NZ  LYS A 372      -2.366  22.108  75.142  1.00  1.65           N  
ATOM   5918  H   LYS A 372       2.644  25.671  75.259  1.00  1.65           H  
ATOM   5919  HA  LYS A 372       2.153  27.006  77.705  1.00  1.65           H  
ATOM   5920 1HB  LYS A 372       0.100  25.751  77.778  1.00  1.65           H  
ATOM   5921 2HB  LYS A 372       0.440  26.176  76.103  1.00  1.65           H  
ATOM   5922 1HG  LYS A 372       1.318  23.895  75.712  1.00  1.65           H  
ATOM   5923 2HG  LYS A 372       0.859  23.466  77.369  1.00  1.65           H  
ATOM   5924 1HD  LYS A 372      -1.505  24.058  76.867  1.00  1.65           H  
ATOM   5925 2HD  LYS A 372      -1.028  24.469  75.209  1.00  1.65           H  
ATOM   5926 1HE  LYS A 372      -0.268  22.136  74.862  1.00  1.65           H  
ATOM   5927 2HE  LYS A 372      -0.797  21.727  76.506  1.00  1.65           H  
ATOM   5928 1HZ  LYS A 372      -2.451  21.138  74.873  1.00  1.65           H  
ATOM   5929 2HZ  LYS A 372      -3.039  22.316  75.867  1.00  1.65           H  
ATOM   5930 3HZ  LYS A 372      -2.542  22.698  74.339  1.00  1.65           H  
ATOM   5931  N   GLY A 373       3.675  24.144  78.063  1.00  1.61           N  
ATOM   5932  CA  GLY A 373       4.328  23.239  79.007  1.00  1.61           C  
ATOM   5933  C   GLY A 373       5.539  23.859  79.737  1.00  1.61           C  
ATOM   5934  O   GLY A 373       6.186  23.196  80.560  1.00  1.61           O  
ATOM   5935  H   GLY A 373       3.918  24.056  77.074  1.00  1.61           H  
ATOM   5936 1HA  GLY A 373       3.596  22.903  79.742  1.00  1.61           H  
ATOM   5937 2HA  GLY A 373       4.651  22.361  78.463  1.00  1.61           H  
ATOM   5938  N   PHE A 374       5.868  25.118  79.422  1.00  1.57           N  
ATOM   5939  CA  PHE A 374       6.970  25.822  80.081  1.00  1.57           C  
ATOM   5940  C   PHE A 374       6.482  27.078  80.806  1.00  1.57           C  
ATOM   5941  O   PHE A 374       6.888  27.396  81.924  1.00  1.57           O  
ATOM   5942  CB  PHE A 374       7.979  26.357  79.087  1.00  1.57           C  
ATOM   5943  CG  PHE A 374       8.679  25.473  78.223  1.00  1.57           C  
ATOM   5944  CD1 PHE A 374       8.345  25.410  76.929  1.00  1.57           C  
ATOM   5945  CD2 PHE A 374       9.695  24.753  78.667  1.00  1.57           C  
ATOM   5946  CE1 PHE A 374       9.025  24.605  76.067  1.00  1.57           C  
ATOM   5947  CE2 PHE A 374      10.391  23.936  77.844  1.00  1.57           C  
ATOM   5948  CZ  PHE A 374      10.064  23.859  76.535  1.00  1.57           C  
ATOM   5949  H   PHE A 374       5.332  25.608  78.712  1.00  1.57           H  
ATOM   5950  HA  PHE A 374       7.445  25.159  80.800  1.00  1.57           H  
ATOM   5951 1HB  PHE A 374       7.494  27.066  78.469  1.00  1.57           H  
ATOM   5952 2HB  PHE A 374       8.687  26.855  79.639  1.00  1.57           H  
ATOM   5953  HD1 PHE A 374       7.534  26.025  76.589  1.00  1.57           H  
ATOM   5954  HD2 PHE A 374       9.951  24.846  79.691  1.00  1.57           H  
ATOM   5955  HE1 PHE A 374       8.743  24.563  75.013  1.00  1.57           H  
ATOM   5956  HE2 PHE A 374      11.212  23.346  78.222  1.00  1.57           H  
ATOM   5957  HZ  PHE A 374      10.624  23.203  75.864  1.00  1.57           H  
ATOM   5958  N   TYR A 375       5.576  27.807  80.166  1.00  1.53           N  
ATOM   5959  CA  TYR A 375       5.138  29.109  80.681  1.00  1.53           C  
ATOM   5960  C   TYR A 375       3.967  28.942  81.647  1.00  1.53           C  
ATOM   5961  O   TYR A 375       2.834  29.335  81.380  1.00  1.53           O  
ATOM   5962  CB  TYR A 375       4.832  29.982  79.472  1.00  1.53           C  
ATOM   5963  CG  TYR A 375       6.118  30.273  78.718  1.00  1.53           C  
ATOM   5964  CD1 TYR A 375       6.521  29.435  77.745  1.00  1.53           C  
ATOM   5965  CD2 TYR A 375       6.873  31.342  79.011  1.00  1.53           C  
ATOM   5966  CE1 TYR A 375       7.709  29.597  77.099  1.00  1.53           C  
ATOM   5967  CE2 TYR A 375       8.064  31.527  78.360  1.00  1.53           C  
ATOM   5968  CZ  TYR A 375       8.485  30.630  77.426  1.00  1.53           C  
ATOM   5969  OH  TYR A 375       9.703  30.760  76.839  1.00  1.53           O  
ATOM   5970  H   TYR A 375       5.226  27.480  79.265  1.00  1.53           H  
ATOM   5971  HA  TYR A 375       5.962  29.561  81.232  1.00  1.53           H  
ATOM   5972 1HB  TYR A 375       4.163  29.443  78.832  1.00  1.53           H  
ATOM   5973 2HB  TYR A 375       4.367  30.923  79.771  1.00  1.53           H  
ATOM   5974  HD1 TYR A 375       5.919  28.615  77.509  1.00  1.53           H  
ATOM   5975  HD2 TYR A 375       6.547  32.033  79.770  1.00  1.53           H  
ATOM   5976  HE1 TYR A 375       8.034  28.881  76.341  1.00  1.53           H  
ATOM   5977  HE2 TYR A 375       8.688  32.381  78.608  1.00  1.53           H  
ATOM   5978  HH  TYR A 375       9.625  30.582  75.888  1.00  1.53           H  
ATOM   5979  N   MET A 376       4.297  28.330  82.782  1.00  1.48           N  
ATOM   5980  CA  MET A 376       3.374  27.899  83.830  1.00  1.48           C  
ATOM   5981  C   MET A 376       2.649  29.000  84.625  1.00  1.48           C  
ATOM   5982  O   MET A 376       1.472  28.842  84.948  1.00  1.48           O  
ATOM   5983  CB  MET A 376       4.163  26.996  84.772  1.00  1.48           C  
ATOM   5984  CG  MET A 376       4.597  25.675  84.128  1.00  1.48           C  
ATOM   5985  SD  MET A 376       5.643  24.661  85.192  1.00  1.48           S  
ATOM   5986  CE  MET A 376       6.109  23.385  84.019  1.00  1.48           C  
ATOM   5987  H   MET A 376       5.283  28.080  82.862  1.00  1.48           H  
ATOM   5988  HA  MET A 376       2.602  27.299  83.349  1.00  1.48           H  
ATOM   5989 1HB  MET A 376       5.053  27.500  85.084  1.00  1.48           H  
ATOM   5990 2HB  MET A 376       3.572  26.778  85.660  1.00  1.48           H  
ATOM   5991 1HG  MET A 376       3.716  25.096  83.855  1.00  1.48           H  
ATOM   5992 2HG  MET A 376       5.150  25.889  83.216  1.00  1.48           H  
ATOM   5993 1HE  MET A 376       6.782  22.665  84.496  1.00  1.48           H  
ATOM   5994 2HE  MET A 376       5.218  22.871  83.662  1.00  1.48           H  
ATOM   5995 3HE  MET A 376       6.610  23.851  83.178  1.00  1.48           H  
ATOM   5996  N   ASP A 377       3.351  30.085  84.991  1.00  1.41           N  
ATOM   5997  CA  ASP A 377       2.728  31.148  85.807  1.00  1.41           C  
ATOM   5998  C   ASP A 377       3.418  32.514  85.686  1.00  1.41           C  
ATOM   5999  O   ASP A 377       4.281  32.854  86.504  1.00  1.41           O  
ATOM   6000  CB  ASP A 377       2.722  30.737  87.300  1.00  1.41           C  
ATOM   6001  CG  ASP A 377       1.953  31.728  88.278  1.00  1.41           C  
ATOM   6002  OD1 ASP A 377       1.436  32.714  87.823  1.00  1.41           O  
ATOM   6003  OD2 ASP A 377       1.957  31.490  89.481  1.00  1.41           O  
ATOM   6004  H   ASP A 377       4.306  30.178  84.684  1.00  1.41           H  
ATOM   6005  HA  ASP A 377       1.696  31.264  85.473  1.00  1.41           H  
ATOM   6006 1HB  ASP A 377       2.263  29.750  87.395  1.00  1.41           H  
ATOM   6007 2HB  ASP A 377       3.751  30.647  87.647  1.00  1.41           H  
ATOM   6008  N   GLY A 378       3.002  33.322  84.715  1.00  1.31           N  
ATOM   6009  CA  GLY A 378       3.606  34.639  84.566  1.00  1.31           C  
ATOM   6010  C   GLY A 378       3.197  35.354  83.286  1.00  1.31           C  
ATOM   6011  O   GLY A 378       2.359  34.851  82.537  1.00  1.31           O  
ATOM   6012  H   GLY A 378       2.281  33.013  84.078  1.00  1.31           H  
ATOM   6013 1HA  GLY A 378       3.275  35.232  85.408  1.00  1.31           H  
ATOM   6014 2HA  GLY A 378       4.690  34.547  84.623  1.00  1.31           H  
ATOM   6015  N   PRO A 379       3.753  36.553  83.045  1.00  1.19           N  
ATOM   6016  CA  PRO A 379       3.538  37.401  81.889  1.00  1.19           C  
ATOM   6017  C   PRO A 379       3.865  36.625  80.639  1.00  1.19           C  
ATOM   6018  O   PRO A 379       4.777  35.787  80.653  1.00  1.19           O  
ATOM   6019  CB  PRO A 379       4.522  38.542  82.124  1.00  1.19           C  
ATOM   6020  CG  PRO A 379       4.728  38.580  83.616  1.00  1.19           C  
ATOM   6021  CD  PRO A 379       4.651  37.148  84.053  1.00  1.19           C  
ATOM   6022  HA  PRO A 379       2.491  37.759  81.870  1.00  1.19           H  
ATOM   6023 1HB  PRO A 379       5.436  38.358  81.560  1.00  1.19           H  
ATOM   6024 2HB  PRO A 379       4.107  39.466  81.744  1.00  1.19           H  
ATOM   6025 1HG  PRO A 379       5.697  39.043  83.862  1.00  1.19           H  
ATOM   6026 2HG  PRO A 379       3.953  39.204  84.087  1.00  1.19           H  
ATOM   6027 1HD  PRO A 379       5.637  36.673  84.067  1.00  1.19           H  
ATOM   6028 2HD  PRO A 379       4.181  37.150  85.017  1.00  1.19           H  
ATOM   6029  N   ASP A 380       3.167  36.892  79.545  1.00  1.09           N  
ATOM   6030  CA  ASP A 380       3.376  36.112  78.321  1.00  1.09           C  
ATOM   6031  C   ASP A 380       4.635  36.587  77.574  1.00  1.09           C  
ATOM   6032  O   ASP A 380       4.565  37.130  76.471  1.00  1.09           O  
ATOM   6033  CB  ASP A 380       2.146  36.253  77.420  1.00  1.09           C  
ATOM   6034  CG  ASP A 380       2.061  35.199  76.341  1.00  1.09           C  
ATOM   6035  OD1 ASP A 380       2.683  34.176  76.516  1.00  1.09           O  
ATOM   6036  OD2 ASP A 380       1.369  35.389  75.370  1.00  1.09           O  
ATOM   6037  H   ASP A 380       2.459  37.643  79.572  1.00  1.09           H  
ATOM   6038  HA  ASP A 380       3.505  35.065  78.593  1.00  1.09           H  
ATOM   6039 1HB  ASP A 380       1.245  36.210  78.032  1.00  1.09           H  
ATOM   6040 2HB  ASP A 380       2.165  37.243  76.949  1.00  1.09           H  
ATOM   6041  N   GLY A 381       5.782  36.348  78.200  1.00  1.01           N  
ATOM   6042  CA  GLY A 381       7.082  36.797  77.740  1.00  1.01           C  
ATOM   6043  C   GLY A 381       8.122  36.327  78.744  1.00  1.01           C  
ATOM   6044  O   GLY A 381       9.324  36.544  78.573  1.00  1.01           O  
ATOM   6045  H   GLY A 381       5.728  35.858  79.089  1.00  1.01           H  
ATOM   6046 1HA  GLY A 381       7.283  36.400  76.749  1.00  1.01           H  
ATOM   6047 2HA  GLY A 381       7.093  37.878  77.663  1.00  1.01           H  
ATOM   6048  N   VAL A 382       7.630  35.766  79.845  1.00  0.97           N  
ATOM   6049  CA  VAL A 382       8.468  35.318  80.951  1.00  0.97           C  
ATOM   6050  C   VAL A 382       8.395  33.796  81.255  1.00  0.97           C  
ATOM   6051  O   VAL A 382       7.344  33.264  81.617  1.00  0.97           O  
ATOM   6052  CB  VAL A 382       8.027  36.149  82.165  1.00  0.97           C  
ATOM   6053  CG1 VAL A 382       8.751  35.764  83.336  1.00  0.97           C  
ATOM   6054  CG2 VAL A 382       8.254  37.653  81.890  1.00  0.97           C  
ATOM   6055  H   VAL A 382       6.620  35.652  79.928  1.00  0.97           H  
ATOM   6056  HA  VAL A 382       9.504  35.563  80.711  1.00  0.97           H  
ATOM   6057  HB  VAL A 382       6.970  35.965  82.343  1.00  0.97           H  
ATOM   6058 1HG1 VAL A 382       8.413  36.343  84.196  1.00  0.97           H  
ATOM   6059 2HG1 VAL A 382       8.545  34.719  83.492  1.00  0.97           H  
ATOM   6060 3HG1 VAL A 382       9.819  35.927  83.177  1.00  0.97           H  
ATOM   6061 1HG2 VAL A 382       7.926  38.231  82.753  1.00  0.97           H  
ATOM   6062 2HG2 VAL A 382       9.309  37.833  81.719  1.00  0.97           H  
ATOM   6063 3HG2 VAL A 382       7.691  37.964  81.017  1.00  0.97           H  
ATOM   6064  N   LEU A 383       9.543  33.113  81.143  1.00  0.97           N  
ATOM   6065  CA  LEU A 383       9.693  31.655  81.298  1.00  0.97           C  
ATOM   6066  C   LEU A 383       9.938  31.181  82.699  1.00  0.97           C  
ATOM   6067  O   LEU A 383      10.861  31.620  83.363  1.00  0.97           O  
ATOM   6068  CB  LEU A 383      10.848  31.165  80.407  1.00  0.97           C  
ATOM   6069  CG  LEU A 383      11.290  29.707  80.560  1.00  0.97           C  
ATOM   6070  CD1 LEU A 383      10.236  28.791  80.170  1.00  0.97           C  
ATOM   6071  CD2 LEU A 383      12.491  29.471  79.686  1.00  0.97           C  
ATOM   6072  H   LEU A 383      10.379  33.626  80.884  1.00  0.97           H  
ATOM   6073  HA  LEU A 383       8.776  31.181  80.976  1.00  0.97           H  
ATOM   6074 1HB  LEU A 383      10.597  31.315  79.375  1.00  0.97           H  
ATOM   6075 2HB  LEU A 383      11.676  31.778  80.608  1.00  0.97           H  
ATOM   6076  HG  LEU A 383      11.537  29.516  81.602  1.00  0.97           H  
ATOM   6077 1HD1 LEU A 383      10.609  27.775  80.305  1.00  0.97           H  
ATOM   6078 2HD1 LEU A 383       9.356  28.939  80.787  1.00  0.97           H  
ATOM   6079 3HD1 LEU A 383       9.980  28.952  79.133  1.00  0.97           H  
ATOM   6080 1HD2 LEU A 383      12.822  28.437  79.796  1.00  0.97           H  
ATOM   6081 2HD2 LEU A 383      12.211  29.671  78.655  1.00  0.97           H  
ATOM   6082 3HD2 LEU A 383      13.281  30.122  79.966  1.00  0.97           H  
ATOM   6083  N   ASN A 384       9.094  30.267  83.142  1.00  1.01           N  
ATOM   6084  CA  ASN A 384       9.143  29.693  84.472  1.00  1.01           C  
ATOM   6085  C   ASN A 384      10.158  28.576  84.592  1.00  1.01           C  
ATOM   6086  O   ASN A 384       9.971  27.506  84.032  1.00  1.01           O  
ATOM   6087  CB  ASN A 384       7.752  29.211  84.818  1.00  1.01           C  
ATOM   6088  CG  ASN A 384       7.609  28.621  86.164  1.00  1.01           C  
ATOM   6089  OD1 ASN A 384       8.494  27.904  86.627  1.00  1.01           O  
ATOM   6090  ND2 ASN A 384       6.514  28.907  86.835  1.00  1.01           N  
ATOM   6091  H   ASN A 384       8.365  29.954  82.516  1.00  1.01           H  
ATOM   6092  HA  ASN A 384       9.459  30.455  85.176  1.00  1.01           H  
ATOM   6093 1HB  ASN A 384       7.036  30.008  84.687  1.00  1.01           H  
ATOM   6094 2HB  ASN A 384       7.481  28.440  84.105  1.00  1.01           H  
ATOM   6095 1HD2 ASN A 384       6.367  28.538  87.758  1.00  1.01           H  
ATOM   6096 2HD2 ASN A 384       5.811  29.483  86.424  1.00  1.01           H  
ATOM   6097  N   LEU A 385      11.245  28.834  85.320  1.00  1.09           N  
ATOM   6098  CA  LEU A 385      12.334  27.879  85.491  1.00  1.09           C  
ATOM   6099  C   LEU A 385      12.253  27.266  86.891  1.00  1.09           C  
ATOM   6100  O   LEU A 385      13.175  26.584  87.358  1.00  1.09           O  
ATOM   6101  CB  LEU A 385      13.670  28.606  85.367  1.00  1.09           C  
ATOM   6102  CG  LEU A 385      13.967  29.350  84.063  1.00  1.09           C  
ATOM   6103  CD1 LEU A 385      15.319  30.035  84.217  1.00  1.09           C  
ATOM   6104  CD2 LEU A 385      13.965  28.404  82.894  1.00  1.09           C  
ATOM   6105  H   LEU A 385      11.350  29.740  85.787  1.00  1.09           H  
ATOM   6106  HA  LEU A 385      12.253  27.095  84.744  1.00  1.09           H  
ATOM   6107 1HB  LEU A 385      13.703  29.345  86.161  1.00  1.09           H  
ATOM   6108 2HB  LEU A 385      14.462  27.886  85.535  1.00  1.09           H  
ATOM   6109  HG  LEU A 385      13.207  30.121  83.901  1.00  1.09           H  
ATOM   6110 1HD1 LEU A 385      15.566  30.578  83.331  1.00  1.09           H  
ATOM   6111 2HD1 LEU A 385      15.277  30.723  85.058  1.00  1.09           H  
ATOM   6112 3HD1 LEU A 385      16.088  29.287  84.395  1.00  1.09           H  
ATOM   6113 1HD2 LEU A 385      14.188  28.949  81.983  1.00  1.09           H  
ATOM   6114 2HD2 LEU A 385      14.709  27.669  83.041  1.00  1.09           H  
ATOM   6115 3HD2 LEU A 385      12.993  27.930  82.805  1.00  1.09           H  
ATOM   6116  N   THR A 386      11.133  27.505  87.569  1.00  1.19           N  
ATOM   6117  CA  THR A 386      10.995  27.167  88.984  1.00  1.19           C  
ATOM   6118  C   THR A 386      10.762  25.684  89.153  1.00  1.19           C  
ATOM   6119  O   THR A 386      10.914  25.128  90.235  1.00  1.19           O  
ATOM   6120  CB  THR A 386       9.818  27.942  89.587  1.00  1.19           C  
ATOM   6121  OG1 THR A 386       8.573  27.437  89.112  1.00  1.19           O  
ATOM   6122  CG2 THR A 386       9.943  29.364  89.039  1.00  1.19           C  
ATOM   6123  H   THR A 386      10.351  27.963  87.104  1.00  1.19           H  
ATOM   6124  HA  THR A 386      11.912  27.446  89.506  1.00  1.19           H  
ATOM   6125  HB  THR A 386       9.849  27.933  90.678  1.00  1.19           H  
ATOM   6126  HG1 THR A 386       8.571  27.448  88.155  1.00  1.19           H  
ATOM   6127 1HG2 THR A 386       9.125  29.982  89.403  1.00  1.19           H  
ATOM   6128 2HG2 THR A 386      10.880  29.752  89.354  1.00  1.19           H  
ATOM   6129 3HG2 THR A 386       9.923  29.367  87.967  1.00  1.19           H  
ATOM   6130  N   ALA A 387      10.421  25.039  88.043  1.00  1.31           N  
ATOM   6131  CA  ALA A 387      10.198  23.611  87.984  1.00  1.31           C  
ATOM   6132  C   ALA A 387      11.531  22.877  87.883  1.00  1.31           C  
ATOM   6133  O   ALA A 387      11.575  21.647  87.929  1.00  1.31           O  
ATOM   6134  CB  ALA A 387       9.322  23.272  86.792  1.00  1.31           C  
ATOM   6135  H   ALA A 387      10.308  25.580  87.198  1.00  1.31           H  
ATOM   6136  HA  ALA A 387       9.701  23.300  88.903  1.00  1.31           H  
ATOM   6137 1HB  ALA A 387       9.149  22.198  86.768  1.00  1.31           H  
ATOM   6138 2HB  ALA A 387       8.368  23.790  86.876  1.00  1.31           H  
ATOM   6139 3HB  ALA A 387       9.819  23.579  85.869  1.00  1.31           H  
ATOM   6140  N   VAL A 388      12.617  23.637  87.709  1.00  1.43           N  
ATOM   6141  CA  VAL A 388      13.933  23.067  87.556  1.00  1.43           C  
ATOM   6142  C   VAL A 388      14.828  23.373  88.760  1.00  1.43           C  
ATOM   6143  O   VAL A 388      15.526  22.487  89.255  1.00  1.43           O  
ATOM   6144  CB  VAL A 388      14.597  23.576  86.273  1.00  1.43           C  
ATOM   6145  CG1 VAL A 388      15.995  22.991  86.201  1.00  1.43           C  
ATOM   6146  CG2 VAL A 388      13.725  23.197  85.042  1.00  1.43           C  
ATOM   6147  H   VAL A 388      12.543  24.650  87.685  1.00  1.43           H  
ATOM   6148  HA  VAL A 388      13.832  21.986  87.474  1.00  1.43           H  
ATOM   6149  HB  VAL A 388      14.701  24.663  86.317  1.00  1.43           H  
ATOM   6150 1HG1 VAL A 388      16.491  23.335  85.323  1.00  1.43           H  
ATOM   6151 2HG1 VAL A 388      16.561  23.302  87.080  1.00  1.43           H  
ATOM   6152 3HG1 VAL A 388      15.933  21.906  86.171  1.00  1.43           H  
ATOM   6153 1HG2 VAL A 388      14.193  23.555  84.131  1.00  1.43           H  
ATOM   6154 2HG2 VAL A 388      13.619  22.116  84.990  1.00  1.43           H  
ATOM   6155 3HG2 VAL A 388      12.737  23.653  85.139  1.00  1.43           H  
ATOM   6156  N   PHE A 389      14.842  24.629  89.225  1.00  1.51           N  
ATOM   6157  CA  PHE A 389      15.754  24.962  90.322  1.00  1.51           C  
ATOM   6158  C   PHE A 389      15.362  24.185  91.604  1.00  1.51           C  
ATOM   6159  O   PHE A 389      14.211  24.259  92.036  1.00  1.51           O  
ATOM   6160  CB  PHE A 389      15.746  26.470  90.603  1.00  1.51           C  
ATOM   6161  CG  PHE A 389      16.433  27.308  89.547  1.00  1.51           C  
ATOM   6162  CD1 PHE A 389      15.702  28.096  88.676  1.00  1.51           C  
ATOM   6163  CD2 PHE A 389      17.818  27.306  89.428  1.00  1.51           C  
ATOM   6164  CE1 PHE A 389      16.336  28.866  87.721  1.00  1.51           C  
ATOM   6165  CE2 PHE A 389      18.447  28.077  88.467  1.00  1.51           C  
ATOM   6166  CZ  PHE A 389      17.699  28.859  87.613  1.00  1.51           C  
ATOM   6167  H   PHE A 389      14.248  25.335  88.788  1.00  1.51           H  
ATOM   6168  HA  PHE A 389      16.748  24.689  89.986  1.00  1.51           H  
ATOM   6169 1HB  PHE A 389      14.710  26.811  90.677  1.00  1.51           H  
ATOM   6170 2HB  PHE A 389      16.221  26.672  91.559  1.00  1.51           H  
ATOM   6171  HD1 PHE A 389      14.613  28.113  88.755  1.00  1.51           H  
ATOM   6172  HD2 PHE A 389      18.412  26.692  90.105  1.00  1.51           H  
ATOM   6173  HE1 PHE A 389      15.756  29.483  87.058  1.00  1.51           H  
ATOM   6174  HE2 PHE A 389      19.536  28.068  88.387  1.00  1.51           H  
ATOM   6175  HZ  PHE A 389      18.192  29.469  86.857  1.00  1.51           H  
ATOM   6176  N   PRO A 390      16.332  23.546  92.302  1.00  1.54           N  
ATOM   6177  CA  PRO A 390      16.147  22.656  93.455  1.00  1.54           C  
ATOM   6178  C   PRO A 390      15.541  23.253  94.724  1.00  1.54           C  
ATOM   6179  O   PRO A 390      14.983  22.528  95.546  1.00  1.54           O  
ATOM   6180  CB  PRO A 390      17.576  22.204  93.742  1.00  1.54           C  
ATOM   6181  CG  PRO A 390      18.464  23.274  93.166  1.00  1.54           C  
ATOM   6182  CD  PRO A 390      17.749  23.763  91.945  1.00  1.54           C  
```
