## Supplementary material for "Phylogenetic and protein structure analyses provide insight into the evolution and diversification of the CD36 domain ‘apex’ among scavenger receptor class B proteins across Eukarya": Supplementary_File10_rosettafold.txt (part 103 of 221)

```
ATOM   6183  HA  PRO A 390      15.541  21.799  93.126  1.00  1.54           H  
ATOM   6184 1HB  PRO A 390      17.705  22.107  94.820  1.00  1.54           H  
ATOM   6185 2HB  PRO A 390      17.763  21.212  93.309  1.00  1.54           H  
ATOM   6186 1HG  PRO A 390      18.629  24.059  93.922  1.00  1.54           H  
ATOM   6187 2HG  PRO A 390      19.457  22.844  92.950  1.00  1.54           H  
ATOM   6188 1HD  PRO A 390      17.981  24.827  91.816  1.00  1.54           H  
ATOM   6189 2HD  PRO A 390      18.027  23.150  91.069  1.00  1.54           H  
ATOM   6190  N   LEU A 391      15.635  24.564  94.893  1.00  1.51           N  
ATOM   6191  CA  LEU A 391      15.065  25.203  96.076  1.00  1.51           C  
ATOM   6192  C   LEU A 391      13.663  25.738  95.825  1.00  1.51           C  
ATOM   6193  O   LEU A 391      13.027  26.302  96.724  1.00  1.51           O  
ATOM   6194  CB  LEU A 391      15.967  26.336  96.567  1.00  1.51           C  
ATOM   6195  CG  LEU A 391      17.323  25.955  97.095  1.00  1.51           C  
ATOM   6196  CD1 LEU A 391      18.096  27.231  97.455  1.00  1.51           C  
ATOM   6197  CD2 LEU A 391      17.129  25.070  98.306  1.00  1.51           C  
ATOM   6198  H   LEU A 391      16.107  25.129  94.205  1.00  1.51           H  
ATOM   6199  HA  LEU A 391      15.001  24.457  96.867  1.00  1.51           H  
ATOM   6200 1HB  LEU A 391      16.166  26.967  95.720  1.00  1.51           H  
ATOM   6201 2HB  LEU A 391      15.443  26.914  97.330  1.00  1.51           H  
ATOM   6202  HG  LEU A 391      17.892  25.417  96.333  1.00  1.51           H  
ATOM   6203 1HD1 LEU A 391      19.084  26.958  97.843  1.00  1.51           H  
ATOM   6204 2HD1 LEU A 391      18.217  27.850  96.570  1.00  1.51           H  
ATOM   6205 3HD1 LEU A 391      17.547  27.787  98.214  1.00  1.51           H  
ATOM   6206 1HD2 LEU A 391      18.091  24.798  98.713  1.00  1.51           H  
ATOM   6207 2HD2 LEU A 391      16.563  25.605  99.060  1.00  1.51           H  
ATOM   6208 3HD2 LEU A 391      16.588  24.171  98.013  1.00  1.51           H  
ATOM   6209  N   ASN A 392      13.174  25.564  94.594  1.00  1.42           N  
ATOM   6210  CA  ASN A 392      11.872  26.070  94.172  1.00  1.42           C  
ATOM   6211  C   ASN A 392      11.763  27.590  94.329  1.00  1.42           C  
ATOM   6212  O   ASN A 392      10.693  28.124  94.621  1.00  1.42           O  
ATOM   6213  CB  ASN A 392      10.755  25.373  94.937  1.00  1.42           C  
ATOM   6214  CG  ASN A 392      10.710  23.880  94.687  1.00  1.42           C  
ATOM   6215  OD1 ASN A 392      10.695  23.413  93.544  1.00  1.42           O  
ATOM   6216  ND2 ASN A 392      10.687  23.119  95.756  1.00  1.42           N  
ATOM   6217  H   ASN A 392      13.712  25.056  93.888  1.00  1.42           H  
ATOM   6218  HA  ASN A 392      11.752  25.846  93.108  1.00  1.42           H  
ATOM   6219 1HB  ASN A 392      10.843  25.547  96.006  1.00  1.42           H  
ATOM   6220 2HB  ASN A 392       9.802  25.800  94.629  1.00  1.42           H  
ATOM   6221 1HD2 ASN A 392      10.659  22.122  95.660  1.00  1.42           H  
ATOM   6222 2HD2 ASN A 392      10.704  23.533  96.664  1.00  1.42           H  
ATOM   6223  N   VAL A 393      12.872  28.287  94.087  1.00  1.30           N  
ATOM   6224  CA  VAL A 393      12.914  29.741  94.119  1.00  1.30           C  
ATOM   6225  C   VAL A 393      12.228  30.195  92.855  1.00  1.30           C  
ATOM   6226  O   VAL A 393      12.589  29.706  91.784  1.00  1.30           O  
ATOM   6227  CB  VAL A 393      14.354  30.273  94.133  1.00  1.30           C  
ATOM   6228  CG1 VAL A 393      14.353  31.778  94.067  1.00  1.30           C  
ATOM   6229  CG2 VAL A 393      15.058  29.834  95.393  1.00  1.30           C  
ATOM   6230  H   VAL A 393      13.712  27.775  93.868  1.00  1.30           H  
ATOM   6231  HA  VAL A 393      12.400  30.093  94.991  1.00  1.30           H  
ATOM   6232  HB  VAL A 393      14.872  29.895  93.253  1.00  1.30           H  
ATOM   6233 1HG1 VAL A 393      15.354  32.118  94.041  1.00  1.30           H  
ATOM   6234 2HG1 VAL A 393      13.842  32.121  93.196  1.00  1.30           H  
ATOM   6235 3HG1 VAL A 393      13.858  32.181  94.939  1.00  1.30           H  
ATOM   6236 1HG2 VAL A 393      16.085  30.202  95.398  1.00  1.30           H  
ATOM   6237 2HG2 VAL A 393      14.538  30.224  96.258  1.00  1.30           H  
ATOM   6238 3HG2 VAL A 393      15.050  28.776  95.427  1.00  1.30           H  
ATOM   6239  N   PRO A 394      11.256  31.115  92.898  1.00  1.17           N  
ATOM   6240  CA  PRO A 394      10.483  31.524  91.754  1.00  1.17           C  
ATOM   6241  C   PRO A 394      11.226  32.393  90.740  1.00  1.17           C  
ATOM   6242  O   PRO A 394      10.878  33.549  90.507  1.00  1.17           O  
ATOM   6243  CB  PRO A 394       9.319  32.242  92.408  1.00  1.17           C  
ATOM   6244  CG  PRO A 394       9.870  32.808  93.651  1.00  1.17           C  
ATOM   6245  CD  PRO A 394      10.849  31.764  94.153  1.00  1.17           C  
ATOM   6246  HA  PRO A 394      10.108  30.619  91.299  1.00  1.17           H  
ATOM   6247 1HB  PRO A 394       8.973  33.000  91.745  1.00  1.17           H  
ATOM   6248 2HB  PRO A 394       8.482  31.548  92.574  1.00  1.17           H  
ATOM   6249 1HG  PRO A 394      10.298  33.742  93.462  1.00  1.17           H  
ATOM   6250 2HG  PRO A 394       9.069  33.017  94.340  1.00  1.17           H  
ATOM   6251 1HD  PRO A 394      11.664  32.267  94.654  1.00  1.17           H  
ATOM   6252 2HD  PRO A 394      10.343  31.048  94.800  1.00  1.17           H  
ATOM   6253  N   ILE A 395      12.238  31.788  90.119  1.00  1.06           N  
ATOM   6254  CA  ILE A 395      13.064  32.392  89.086  1.00  1.06           C  
ATOM   6255  C   ILE A 395      12.490  32.185  87.692  1.00  1.06           C  
ATOM   6256  O   ILE A 395      12.146  31.068  87.280  1.00  1.06           O  
ATOM   6257  CB  ILE A 395      14.498  31.856  89.124  1.00  1.06           C  
ATOM   6258  CG1 ILE A 395      15.122  32.232  90.438  1.00  1.06           C  
ATOM   6259  CG2 ILE A 395      15.296  32.407  87.984  1.00  1.06           C  
ATOM   6260  CD1 ILE A 395      16.453  31.582  90.715  1.00  1.06           C  
ATOM   6261  H   ILE A 395      12.444  30.838  90.403  1.00  1.06           H  
ATOM   6262  HA  ILE A 395      13.109  33.463  89.275  1.00  1.06           H  
ATOM   6263  HB  ILE A 395      14.476  30.774  89.073  1.00  1.06           H  
ATOM   6264 1HG1 ILE A 395      15.244  33.316  90.476  1.00  1.06           H  
ATOM   6265 2HG1 ILE A 395      14.442  31.940  91.190  1.00  1.06           H  
ATOM   6266 1HG2 ILE A 395      16.315  32.028  88.026  1.00  1.06           H  
ATOM   6267 2HG2 ILE A 395      14.845  32.120  87.038  1.00  1.06           H  
ATOM   6268 3HG2 ILE A 395      15.296  33.487  88.072  1.00  1.06           H  
ATOM   6269 1HD1 ILE A 395      16.814  31.898  91.695  1.00  1.06           H  
ATOM   6270 2HD1 ILE A 395      16.335  30.496  90.706  1.00  1.06           H  
ATOM   6271 3HD1 ILE A 395      17.171  31.876  89.952  1.00  1.06           H  
ATOM   6272  N   PHE A 396      12.377  33.294  86.992  1.00  0.97           N  
ATOM   6273  CA  PHE A 396      11.852  33.342  85.653  1.00  0.97           C  
ATOM   6274  C   PHE A 396      12.823  34.014  84.689  1.00  0.97           C  
ATOM   6275  O   PHE A 396      13.655  34.828  85.108  1.00  0.97           O  
ATOM   6276  CB  PHE A 396      10.549  34.087  85.665  1.00  0.97           C  
ATOM   6277  CG  PHE A 396       9.440  33.438  86.421  1.00  0.97           C  
ATOM   6278  CD1 PHE A 396       9.381  33.519  87.783  1.00  0.97           C  
ATOM   6279  CD2 PHE A 396       8.414  32.815  85.767  1.00  0.97           C  
ATOM   6280  CE1 PHE A 396       8.354  32.931  88.481  1.00  0.97           C  
ATOM   6281  CE2 PHE A 396       7.380  32.257  86.460  1.00  0.97           C  
ATOM   6282  CZ  PHE A 396       7.354  32.301  87.821  1.00  0.97           C  
ATOM   6283  H   PHE A 396      12.664  34.167  87.428  1.00  0.97           H  
ATOM   6284  HA  PHE A 396      11.693  32.322  85.338  1.00  0.97           H  
ATOM   6285 1HB  PHE A 396      10.697  35.053  86.054  1.00  0.97           H  
ATOM   6286 2HB  PHE A 396      10.265  34.158  84.668  1.00  0.97           H  
ATOM   6287  HD1 PHE A 396      10.175  34.043  88.308  1.00  0.97           H  
ATOM   6288  HD2 PHE A 396       8.426  32.767  84.679  1.00  0.97           H  
ATOM   6289  HE1 PHE A 396       8.329  32.979  89.558  1.00  0.97           H  
ATOM   6290  HE2 PHE A 396       6.570  31.778  85.928  1.00  0.97           H  
ATOM   6291  HZ  PHE A 396       6.523  31.851  88.372  1.00  0.97           H  
ATOM   6292  N   VAL A 397      12.727  33.690  83.397  1.00  0.93           N  
ATOM   6293  CA  VAL A 397      13.627  34.326  82.438  1.00  0.93           C  
ATOM   6294  C   VAL A 397      12.961  34.884  81.149  1.00  0.93           C  
ATOM   6295  O   VAL A 397      12.018  34.307  80.602  1.00  0.93           O  
ATOM   6296  CB  VAL A 397      14.760  33.331  82.123  1.00  0.93           C  
ATOM   6297  CG1 VAL A 397      14.208  32.169  81.489  1.00  0.93           C  
ATOM   6298  CG2 VAL A 397      15.812  33.944  81.270  1.00  0.93           C  
ATOM   6299  H   VAL A 397      12.043  32.993  83.115  1.00  0.93           H  
ATOM   6300  HA  VAL A 397      14.072  35.153  82.955  1.00  0.93           H  
ATOM   6301  HB  VAL A 397      15.203  33.016  83.067  1.00  0.93           H  
ATOM   6302 1HG1 VAL A 397      14.984  31.459  81.317  1.00  0.93           H  
ATOM   6303 2HG1 VAL A 397      13.451  31.729  82.138  1.00  0.93           H  
ATOM   6304 3HG1 VAL A 397      13.769  32.471  80.544  1.00  0.93           H  
ATOM   6305 1HG2 VAL A 397      16.586  33.213  81.092  1.00  0.93           H  
ATOM   6306 2HG2 VAL A 397      15.382  34.250  80.330  1.00  0.93           H  
ATOM   6307 3HG2 VAL A 397      16.237  34.800  81.771  1.00  0.93           H  
ATOM   6308  N   SER A 398      13.474  36.026  80.679  1.00  0.91           N  
ATOM   6309  CA  SER A 398      12.982  36.733  79.477  1.00  0.91           C  
ATOM   6310  C   SER A 398      14.149  37.413  78.776  1.00  0.91           C  
ATOM   6311  O   SER A 398      15.288  37.194  79.150  1.00  0.91           O  
ATOM   6312  CB  SER A 398      12.001  37.827  79.849  1.00  0.91           C  
ATOM   6313  OG  SER A 398      12.677  38.909  80.467  1.00  0.91           O  
ATOM   6314  H   SER A 398      14.238  36.433  81.220  1.00  0.91           H  
ATOM   6315  HA  SER A 398      12.518  36.016  78.799  1.00  0.91           H  
ATOM   6316 1HB  SER A 398      11.473  38.174  78.963  1.00  0.91           H  
ATOM   6317 2HB  SER A 398      11.264  37.420  80.527  1.00  0.91           H  
ATOM   6318  HG  SER A 398      13.255  39.348  79.762  1.00  0.91           H  
ATOM   6319  N   LYS A 399      13.901  38.178  77.715  1.00  0.92           N  
ATOM   6320  CA  LYS A 399      14.986  38.964  77.105  1.00  0.92           C  
ATOM   6321  C   LYS A 399      15.353  40.085  78.115  1.00  0.92           C  
ATOM   6322  O   LYS A 399      14.489  40.412  78.938  1.00  0.92           O  
ATOM   6323  CB  LYS A 399      14.568  39.492  75.726  1.00  0.92           C  
ATOM   6324  CG  LYS A 399      14.459  38.438  74.640  1.00  0.92           C  
ATOM   6325  CD  LYS A 399      14.062  39.063  73.325  1.00  0.92           C  
ATOM   6326  CE  LYS A 399      13.971  38.046  72.189  1.00  0.92           C  
ATOM   6327  NZ  LYS A 399      13.355  38.638  70.980  1.00  0.92           N  
ATOM   6328  H   LYS A 399      12.953  38.269  77.369  1.00  0.92           H  
ATOM   6329  HA  LYS A 399      15.838  38.302  76.970  1.00  0.92           H  
ATOM   6330 1HB  LYS A 399      13.584  39.947  75.811  1.00  0.92           H  
ATOM   6331 2HB  LYS A 399      15.232  40.260  75.369  1.00  0.92           H  
ATOM   6332 1HG  LYS A 399      15.417  37.929  74.528  1.00  0.92           H  
ATOM   6333 2HG  LYS A 399      13.726  37.727  74.900  1.00  0.92           H  
ATOM   6334 1HD  LYS A 399      13.106  39.566  73.434  1.00  0.92           H  
ATOM   6335 2HD  LYS A 399      14.810  39.805  73.046  1.00  0.92           H  
ATOM   6336 1HE  LYS A 399      14.975  37.711  71.936  1.00  0.92           H  
ATOM   6337 2HE  LYS A 399      13.373  37.188  72.503  1.00  0.92           H  
ATOM   6338 1HZ  LYS A 399      13.328  37.902  70.225  1.00  0.92           H  
ATOM   6339 2HZ  LYS A 399      12.392  38.920  71.285  1.00  0.92           H  
ATOM   6340 3HZ  LYS A 399      13.900  39.470  70.644  1.00  0.92           H  
ATOM   6341  N   PRO A 400      16.610  40.644  78.117  1.00  0.94           N  
ATOM   6342  CA  PRO A 400      17.178  41.608  79.081  1.00  0.94           C  
ATOM   6343  C   PRO A 400      16.280  42.764  79.500  1.00  0.94           C  
ATOM   6344  O   PRO A 400      15.750  42.773  80.601  1.00  0.94           O  
ATOM   6345  CB  PRO A 400      18.389  42.142  78.323  1.00  0.94           C  
ATOM   6346  CG  PRO A 400      18.801  41.033  77.471  1.00  0.94           C  
ATOM   6347  CD  PRO A 400      17.520  40.395  76.996  1.00  0.94           C  
ATOM   6348  HA  PRO A 400      17.566  41.073  79.950  1.00  0.94           H  
ATOM   6349 1HB  PRO A 400      18.144  43.011  77.738  1.00  0.94           H  
ATOM   6350 2HB  PRO A 400      19.173  42.448  79.035  1.00  0.94           H  
ATOM   6351 1HG  PRO A 400      19.396  41.445  76.642  1.00  0.94           H  
ATOM   6352 2HG  PRO A 400      19.450  40.344  78.035  1.00  0.94           H  
ATOM   6353 1HD  PRO A 400      17.191  40.905  76.093  1.00  0.94           H  
ATOM   6354 2HD  PRO A 400      17.679  39.357  76.837  1.00  0.94           H  
ATOM   6355  N   HIS A 401      15.993  43.701  78.614  1.00  0.98           N  
ATOM   6356  CA  HIS A 401      15.170  44.829  79.042  1.00  0.98           C  
ATOM   6357  C   HIS A 401      13.714  44.534  78.887  1.00  0.98           C  
ATOM   6358  O   HIS A 401      13.035  45.232  78.136  1.00  0.98           O  
ATOM   6359  CB  HIS A 401      15.449  46.048  78.189  1.00  0.98           C  
ATOM   6360  CG  HIS A 401      16.767  46.682  78.327  1.00  0.98           C  
ATOM   6361  ND1 HIS A 401      16.917  48.003  78.660  1.00  0.98           N  
ATOM   6362  CD2 HIS A 401      17.991  46.197  78.201  1.00  0.98           C  
ATOM   6363  CE1 HIS A 401      18.186  48.308  78.697  1.00  0.98           C  
ATOM   6364  NE2 HIS A 401      18.869  47.236  78.427  1.00  0.98           N  
ATOM   6365  H   HIS A 401      16.378  43.678  77.683  1.00  0.98           H  
ATOM   6366  HA  HIS A 401      15.362  45.065  80.086  1.00  0.98           H  
ATOM   6367 1HB  HIS A 401      15.297  45.801  77.139  1.00  0.98           H  
ATOM   6368 2HB  HIS A 401      14.708  46.798  78.463  1.00  0.98           H  
ATOM   6369  HD1 HIS A 401      16.188  48.687  78.775  1.00  0.98           H  
ATOM   6370  HD2 HIS A 401      18.369  45.219  77.967  1.00  0.98           H  
ATOM   6371  HE1 HIS A 401      18.500  49.325  78.936  1.00  0.98           H  
ATOM   6372  N   PHE A 402      13.235  43.479  79.550  1.00  1.02           N  
ATOM   6373  CA  PHE A 402      11.834  43.049  79.482  1.00  1.02           C  
ATOM   6374  C   PHE A 402      11.172  43.321  78.119  1.00  1.02           C  
ATOM   6375  O   PHE A 402       9.980  43.606  78.038  1.00  1.02           O  
ATOM   6376  CB  PHE A 402      11.068  43.721  80.623  1.00  1.02           C  
ATOM   6377  CG  PHE A 402      11.180  45.215  80.647  1.00  1.02           C  
ATOM   6378  CD1 PHE A 402      10.319  46.012  79.936  1.00  1.02           C  
ATOM   6379  CD2 PHE A 402      12.176  45.825  81.419  1.00  1.02           C  
ATOM   6380  CE1 PHE A 402      10.454  47.390  79.967  1.00  1.02           C  
ATOM   6381  CE2 PHE A 402      12.305  47.186  81.454  1.00  1.02           C  
ATOM   6382  CZ  PHE A 402      11.445  47.973  80.723  1.00  1.02           C  
ATOM   6383  H   PHE A 402      13.903  42.981  80.141  1.00  1.02           H  
ATOM   6384  HA  PHE A 402      11.814  41.971  79.653  1.00  1.02           H  
ATOM   6385 1HB  PHE A 402      10.027  43.461  80.583  1.00  1.02           H  
ATOM   6386 2HB  PHE A 402      11.467  43.346  81.549  1.00  1.02           H  
ATOM   6387  HD1 PHE A 402       9.533  45.553  79.335  1.00  1.02           H  
ATOM   6388  HD2 PHE A 402      12.862  45.199  81.995  1.00  1.02           H  
ATOM   6389  HE1 PHE A 402       9.771  48.012  79.392  1.00  1.02           H  
ATOM   6390  HE2 PHE A 402      13.089  47.648  82.055  1.00  1.02           H  
ATOM   6391  HZ  PHE A 402      11.552  49.057  80.748  1.00  1.02           H  
ATOM   6392  N   LEU A 403      11.940  43.151  77.045  1.00  1.06           N  
ATOM   6393  CA  LEU A 403      11.570  43.552  75.697  1.00  1.06           C  
ATOM   6394  C   LEU A 403      10.270  42.951  75.207  1.00  1.06           C  
ATOM   6395  O   LEU A 403       9.418  43.651  74.660  1.00  1.06           O  
ATOM   6396  CB  LEU A 403      12.714  43.162  74.759  1.00  1.06           C  
ATOM   6397  CG  LEU A 403      12.561  43.500  73.299  1.00  1.06           C  
ATOM   6398  CD1 LEU A 403      12.492  45.025  73.130  1.00  1.06           C  
ATOM   6399  CD2 LEU A 403      13.733  42.907  72.549  1.00  1.06           C  
ATOM   6400  H   LEU A 403      12.884  42.833  77.210  1.00  1.06           H  
ATOM   6401  HA  LEU A 403      11.467  44.636  75.692  1.00  1.06           H  
ATOM   6402 1HB  LEU A 403      13.626  43.638  75.114  1.00  1.06           H  
ATOM   6403 2HB  LEU A 403      12.847  42.085  74.820  1.00  1.06           H  
ATOM   6404  HG  LEU A 403      11.630  43.067  72.915  1.00  1.06           H  
ATOM   6405 1HD1 LEU A 403      12.379  45.272  72.079  1.00  1.06           H  
ATOM   6406 2HD1 LEU A 403      11.639  45.408  73.688  1.00  1.06           H  
ATOM   6407 3HD1 LEU A 403      13.408  45.471  73.513  1.00  1.06           H  
ATOM   6408 1HD2 LEU A 403      13.629  43.119  71.501  1.00  1.06           H  
ATOM   6409 2HD2 LEU A 403      14.669  43.326  72.923  1.00  1.06           H  
ATOM   6410 3HD2 LEU A 403      13.740  41.844  72.686  1.00  1.06           H  
ATOM   6411  N   ASP A 404      10.130  41.650  75.406  1.00  1.12           N  
ATOM   6412  CA  ASP A 404       8.960  40.921  74.955  1.00  1.12           C  
ATOM   6413  C   ASP A 404       7.963  40.656  76.088  1.00  1.12           C  
ATOM   6414  O   ASP A 404       7.076  39.819  75.952  1.00  1.12           O  
ATOM   6415  CB  ASP A 404       9.398  39.614  74.297  1.00  1.12           C  
ATOM   6416  CG  ASP A 404      10.224  39.854  72.991  1.00  1.12           C  
ATOM   6417  OD1 ASP A 404      10.148  40.931  72.437  1.00  1.12           O  
ATOM   6418  OD2 ASP A 404      10.911  38.949  72.550  1.00  1.12           O  
ATOM   6419  H   ASP A 404      10.867  41.158  75.885  1.00  1.12           H  
ATOM   6420  HA  ASP A 404       8.453  41.524  74.203  1.00  1.12           H  
ATOM   6421 1HB  ASP A 404      10.005  39.044  75.000  1.00  1.12           H  
ATOM   6422 2HB  ASP A 404       8.518  39.011  74.061  1.00  1.12           H  
ATOM   6423  N   ALA A 405       8.145  41.307  77.238  1.00  1.19           N  
ATOM   6424  CA  ALA A 405       7.262  41.076  78.380  1.00  1.19           C  
ATOM   6425  C   ALA A 405       5.986  41.904  78.272  1.00  1.19           C  
ATOM   6426  O   ALA A 405       5.934  42.922  77.582  1.00  1.19           O  
ATOM   6427  CB  ALA A 405       7.975  41.372  79.683  1.00  1.19           C  
ATOM   6428  H   ALA A 405       8.870  42.022  77.325  1.00  1.19           H  
ATOM   6429  HA  ALA A 405       6.975  40.029  78.377  1.00  1.19           H  
ATOM   6430 1HB  ALA A 405       7.310  41.163  80.522  1.00  1.19           H  
ATOM   6431 2HB  ALA A 405       8.869  40.755  79.765  1.00  1.19           H  
ATOM   6432 3HB  ALA A 405       8.249  42.419  79.694  1.00  1.19           H  
ATOM   6433  N   ASP A 406       4.957  41.478  78.990  1.00  1.29           N  
ATOM   6434  CA  ASP A 406       3.690  42.199  79.042  1.00  1.29           C  
ATOM   6435  C   ASP A 406       3.879  43.602  79.620  1.00  1.29           C  
ATOM   6436  O   ASP A 406       4.707  43.824  80.514  1.00  1.29           O  
ATOM   6437  CB  ASP A 406       2.667  41.429  79.884  1.00  1.29           C  
ATOM   6438  CG  ASP A 406       2.206  40.115  79.219  1.00  1.29           C  
ATOM   6439  OD1 ASP A 406       2.440  39.939  78.063  1.00  1.29           O  
ATOM   6440  OD2 ASP A 406       1.670  39.276  79.904  1.00  1.29           O  
ATOM   6441  H   ASP A 406       5.057  40.626  79.518  1.00  1.29           H  
ATOM   6442  HA  ASP A 406       3.308  42.298  78.025  1.00  1.29           H  
ATOM   6443 1HB  ASP A 406       3.078  41.224  80.860  1.00  1.29           H  
ATOM   6444 2HB  ASP A 406       1.790  42.056  80.036  1.00  1.29           H  
ATOM   6445  N   GLU A 407       3.021  44.523  79.191  1.00  1.41           N  
ATOM   6446  CA  GLU A 407       3.058  45.902  79.674  1.00  1.41           C  
ATOM   6447  C   GLU A 407       2.886  45.958  81.185  1.00  1.41           C  
ATOM   6448  O   GLU A 407       3.441  46.832  81.845  1.00  1.41           O  
ATOM   6449  CB  GLU A 407       1.967  46.725  78.997  1.00  1.41           C  
ATOM   6450  CG  GLU A 407       2.208  46.974  77.505  1.00  1.41           C  
ATOM   6451  CD  GLU A 407       1.091  47.740  76.824  1.00  1.41           C  
ATOM   6452  OE1 GLU A 407       0.073  47.954  77.441  1.00  1.41           O  
ATOM   6453  OE2 GLU A 407       1.263  48.110  75.686  1.00  1.41           O  
ATOM   6454  H   GLU A 407       2.358  44.272  78.471  1.00  1.41           H  
ATOM   6455  HA  GLU A 407       4.029  46.331  79.423  1.00  1.41           H  
ATOM   6456 1HB  GLU A 407       1.008  46.216  79.105  1.00  1.41           H  
ATOM   6457 2HB  GLU A 407       1.882  47.692  79.493  1.00  1.41           H  
ATOM   6458 1HG  GLU A 407       3.136  47.533  77.392  1.00  1.41           H  
ATOM   6459 2HG  GLU A 407       2.336  46.012  77.010  1.00  1.41           H  
ATOM   6460  N   TYR A 408       2.145  45.004  81.736  1.00  1.52           N  
ATOM   6461  CA  TYR A 408       1.904  44.946  83.166  1.00  1.52           C  
ATOM   6462  C   TYR A 408       3.222  44.828  83.928  1.00  1.52           C  
ATOM   6463  O   TYR A 408       3.364  45.385  85.010  1.00  1.52           O  
ATOM   6464  CB  TYR A 408       1.007  43.759  83.497  1.00  1.52           C  
ATOM   6465  CG  TYR A 408      -0.415  43.937  83.039  1.00  1.52           C  
ATOM   6466  CD1 TYR A 408      -0.958  43.059  82.111  1.00  1.52           C  
ATOM   6467  CD2 TYR A 408      -1.180  44.975  83.546  1.00  1.52           C  
ATOM   6468  CE1 TYR A 408      -2.266  43.220  81.692  1.00  1.52           C  
ATOM   6469  CE2 TYR A 408      -2.487  45.137  83.128  1.00  1.52           C  
ATOM   6470  CZ  TYR A 408      -3.031  44.265  82.205  1.00  1.52           C  
ATOM   6471  OH  TYR A 408      -4.334  44.426  81.790  1.00  1.52           O  
ATOM   6472  H   TYR A 408       1.729  44.311  81.133  1.00  1.52           H  
ATOM   6473  HA  TYR A 408       1.416  45.869  83.479  1.00  1.52           H  
ATOM   6474 1HB  TYR A 408       1.407  42.858  83.029  1.00  1.52           H  
ATOM   6475 2HB  TYR A 408       1.002  43.596  84.575  1.00  1.52           H  
ATOM   6476  HD1 TYR A 408      -0.355  42.240  81.712  1.00  1.52           H  
ATOM   6477  HD2 TYR A 408      -0.750  45.662  84.275  1.00  1.52           H  
ATOM   6478  HE1 TYR A 408      -2.695  42.531  80.965  1.00  1.52           H  
ATOM   6479  HE2 TYR A 408      -3.090  45.953  83.527  1.00  1.52           H  
ATOM   6480  HH  TYR A 408      -4.554  43.740  81.156  1.00  1.52           H  
ATOM   6481  N   TYR A 409       4.180  44.070  83.384  1.00  1.60           N  
ATOM   6482  CA  TYR A 409       5.478  43.918  84.023  1.00  1.60           C  
ATOM   6483  C   TYR A 409       6.118  45.285  84.128  1.00  1.60           C  
ATOM   6484  O   TYR A 409       6.465  45.764  85.211  1.00  1.60           O  
ATOM   6485  CB  TYR A 409       6.398  43.042  83.151  1.00  1.60           C  
ATOM   6486  CG  TYR A 409       7.829  42.860  83.641  1.00  1.60           C  
ATOM   6487  CD1 TYR A 409       8.189  41.743  84.359  1.00  1.60           C  
ATOM   6488  CD2 TYR A 409       8.779  43.849  83.385  1.00  1.60           C  
ATOM   6489  CE1 TYR A 409       9.495  41.604  84.797  1.00  1.60           C  
ATOM   6490  CE2 TYR A 409      10.058  43.712  83.844  1.00  1.60           C  
ATOM   6491  CZ  TYR A 409      10.419  42.598  84.540  1.00  1.60           C  
ATOM   6492  OH  TYR A 409      11.698  42.463  84.980  1.00  1.60           O  
ATOM   6493  H   TYR A 409       4.044  43.665  82.465  1.00  1.60           H  
ATOM   6494  HA  TYR A 409       5.355  43.502  85.022  1.00  1.60           H  
ATOM   6495 1HB  TYR A 409       5.950  42.052  83.044  1.00  1.60           H  
ATOM   6496 2HB  TYR A 409       6.458  43.465  82.157  1.00  1.60           H  
ATOM   6497  HD1 TYR A 409       7.453  40.968  84.566  1.00  1.60           H  
ATOM   6498  HD2 TYR A 409       8.515  44.737  82.823  1.00  1.60           H  
ATOM   6499  HE1 TYR A 409       9.798  40.722  85.352  1.00  1.60           H  
ATOM   6500  HE2 TYR A 409      10.792  44.491  83.648  1.00  1.60           H  
ATOM   6501  HH  TYR A 409      11.755  41.682  85.535  1.00  1.60           H  
ATOM   6502  N   THR A 410       6.174  45.939  82.969  1.00  1.63           N  
ATOM   6503  CA  THR A 410       6.849  47.217  82.809  1.00  1.63           C  
ATOM   6504  C   THR A 410       6.261  48.297  83.692  1.00  1.63           C  
ATOM   6505  O   THR A 410       6.986  49.029  84.371  1.00  1.63           O  
ATOM   6506  CB  THR A 410       6.745  47.696  81.352  1.00  1.63           C  
ATOM   6507  OG1 THR A 410       7.374  46.760  80.482  1.00  1.63           O  
ATOM   6508  CG2 THR A 410       7.413  49.041  81.210  1.00  1.63           C  
ATOM   6509  H   THR A 410       5.766  45.475  82.152  1.00  1.63           H  
ATOM   6510  HA  THR A 410       7.899  47.092  83.074  1.00  1.63           H  
ATOM   6511  HB  THR A 410       5.697  47.789  81.072  1.00  1.63           H  
ATOM   6512  HG1 THR A 410       6.883  45.927  80.488  1.00  1.63           H  
ATOM   6513 1HG2 THR A 410       7.332  49.379  80.179  1.00  1.63           H  
ATOM   6514 2HG2 THR A 410       6.920  49.757  81.867  1.00  1.63           H  
ATOM   6515 3HG2 THR A 410       8.460  48.959  81.486  1.00  1.63           H  
ATOM   6516  N   ASN A 411       4.942  48.356  83.720  1.00  1.61           N  
ATOM   6517  CA  ASN A 411       4.204  49.380  84.429  1.00  1.61           C  
ATOM   6518  C   ASN A 411       4.458  49.429  85.935  1.00  1.61           C  
ATOM   6519  O   ASN A 411       4.219  50.473  86.560  1.00  1.61           O  
ATOM   6520  CB  ASN A 411       2.724  49.193  84.168  1.00  1.61           C  
ATOM   6521  CG  ASN A 411       2.323  49.587  82.766  1.00  1.61           C  
ATOM   6522  OD1 ASN A 411       3.034  50.328  82.073  1.00  1.61           O  
ATOM   6523  ND2 ASN A 411       1.188  49.098  82.336  1.00  1.61           N  
ATOM   6524  H   ASN A 411       4.418  47.685  83.159  1.00  1.61           H  
ATOM   6525  HA  ASN A 411       4.506  50.345  84.023  1.00  1.61           H  
ATOM   6526 1HB  ASN A 411       2.469  48.141  84.324  1.00  1.61           H  
ATOM   6527 2HB  ASN A 411       2.151  49.777  84.886  1.00  1.61           H  
ATOM   6528 1HD2 ASN A 411       0.866  49.318  81.415  1.00  1.61           H  
ATOM   6529 2HD2 ASN A 411       0.647  48.503  82.927  1.00  1.61           H  
ATOM   6530  N   ASP A 412       4.879  48.314  86.537  1.00  1.57           N  
ATOM   6531  CA  ASP A 412       5.101  48.295  87.972  1.00  1.57           C  
ATOM   6532  C   ASP A 412       6.564  48.409  88.416  1.00  1.57           C  
ATOM   6533  O   ASP A 412       6.836  48.395  89.622  1.00  1.57           O  
ATOM   6534  CB  ASP A 412       4.448  47.054  88.569  1.00  1.57           C  
ATOM   6535  CG  ASP A 412       2.913  47.138  88.486  1.00  1.57           C  
ATOM   6536  OD1 ASP A 412       2.398  48.251  88.478  1.00  1.57           O  
ATOM   6537  OD2 ASP A 412       2.270  46.122  88.458  1.00  1.57           O  
ATOM   6538  H   ASP A 412       5.104  47.476  85.991  1.00  1.57           H  
ATOM   6539  HA  ASP A 412       4.579  49.141  88.388  1.00  1.57           H  
ATOM   6540 1HB  ASP A 412       4.784  46.169  88.018  1.00  1.57           H  
ATOM   6541 2HB  ASP A 412       4.753  46.938  89.602  1.00  1.57           H  
ATOM   6542  N   ILE A 413       7.512  48.496  87.471  1.00  1.52           N  
ATOM   6543  CA  ILE A 413       8.927  48.522  87.870  1.00  1.52           C  
ATOM   6544  C   ILE A 413       9.692  49.679  87.234  1.00  1.52           C  
ATOM   6545  O   ILE A 413       9.771  49.779  86.007  1.00  1.52           O  
ATOM   6546  CB  ILE A 413       9.613  47.209  87.455  1.00  1.52           C  
ATOM   6547  CG1 ILE A 413       8.877  46.037  88.064  1.00  1.52           C  
ATOM   6548  CG2 ILE A 413      11.073  47.202  87.936  1.00  1.52           C  
ATOM   6549  CD1 ILE A 413       9.301  44.743  87.535  1.00  1.52           C  
ATOM   6550  H   ILE A 413       7.258  48.549  86.480  1.00  1.52           H  
ATOM   6551  HA  ILE A 413       8.989  48.633  88.952  1.00  1.52           H  
ATOM   6552  HB  ILE A 413       9.574  47.102  86.368  1.00  1.52           H  
ATOM   6553 1HG1 ILE A 413       9.014  46.051  89.143  1.00  1.52           H  
ATOM   6554 2HG1 ILE A 413       7.823  46.115  87.842  1.00  1.52           H  
ATOM   6555 1HG2 ILE A 413      11.545  46.267  87.643  1.00  1.52           H  
ATOM   6556 2HG2 ILE A 413      11.613  48.032  87.494  1.00  1.52           H  
ATOM   6557 3HG2 ILE A 413      11.094  47.299  89.025  1.00  1.52           H  
ATOM   6558 1HD1 ILE A 413       8.710  43.974  88.012  1.00  1.52           H  
ATOM   6559 2HD1 ILE A 413       9.131  44.715  86.462  1.00  1.52           H  
ATOM   6560 3HD1 ILE A 413      10.342  44.586  87.738  1.00  1.52           H  
ATOM   6561  N   ASN A 414      10.349  50.514  88.033  1.00  1.50           N  
ATOM   6562  CA  ASN A 414      11.077  51.628  87.429  1.00  1.50           C  
ATOM   6563  C   ASN A 414      12.483  51.194  87.000  1.00  1.50           C  
ATOM   6564  O   ASN A 414      13.486  51.540  87.637  1.00  1.50           O  
ATOM   6565  CB  ASN A 414      11.128  52.827  88.354  1.00  1.50           C  
ATOM   6566  CG  ASN A 414       9.799  53.410  88.648  1.00  1.50           C  
ATOM   6567  OD1 ASN A 414       8.923  53.540  87.781  1.00  1.50           O  
ATOM   6568  ND2 ASN A 414       9.628  53.780  89.889  1.00  1.50           N  
ATOM   6569  H   ASN A 414      10.334  50.402  89.049  1.00  1.50           H  
ATOM   6570  HA  ASN A 414      10.551  51.933  86.523  1.00  1.50           H  
ATOM   6571 1HB  ASN A 414      11.552  52.558  89.277  1.00  1.50           H  
ATOM   6572 2HB  ASN A 414      11.764  53.595  87.916  1.00  1.50           H  
ATOM   6573 1HD2 ASN A 414       8.762  54.185  90.178  1.00  1.50           H  
ATOM   6574 2HD2 ASN A 414      10.391  53.661  90.559  1.00  1.50           H  
ATOM   6575  N   GLY A 415      12.523  50.346  85.973  1.00  1.48           N  
ATOM   6576  CA  GLY A 415      13.772  49.819  85.432  1.00  1.48           C  
ATOM   6577  C   GLY A 415      14.198  50.618  84.191  1.00  1.48           C  
ATOM   6578  O   GLY A 415      13.556  51.611  83.851  1.00  1.48           O  
ATOM   6579  H   GLY A 415      11.624  50.096  85.556  1.00  1.48           H  
ATOM   6580 1HA  GLY A 415      14.536  49.881  86.207  1.00  1.48           H  
ATOM   6581 2HA  GLY A 415      13.641  48.768  85.175  1.00  1.48           H  
ATOM   6582  N   PRO A 416      15.296  50.228  83.520  1.00  1.47           N  
ATOM   6583  CA  PRO A 416      15.804  50.825  82.292  1.00  1.47           C  
ATOM   6584  C   PRO A 416      14.758  50.688  81.168  1.00  1.47           C  
ATOM   6585  O   PRO A 416      13.994  49.733  81.183  1.00  1.47           O  
ATOM   6586  CB  PRO A 416      17.056  49.978  82.010  1.00  1.47           C  
ATOM   6587  CG  PRO A 416      17.454  49.399  83.353  1.00  1.47           C  
ATOM   6588  CD  PRO A 416      16.148  49.148  84.068  1.00  1.47           C  
ATOM   6589  HA  PRO A 416      16.059  51.870  82.504  1.00  1.47           H  
ATOM   6590 1HB  PRO A 416      16.819  49.213  81.267  1.00  1.47           H  
ATOM   6591 2HB  PRO A 416      17.850  50.604  81.575  1.00  1.47           H  
ATOM   6592 1HG  PRO A 416      18.063  48.491  83.224  1.00  1.47           H  
ATOM   6593 2HG  PRO A 416      18.092  50.116  83.889  1.00  1.47           H  
ATOM   6594 1HD  PRO A 416      15.741  48.160  83.810  1.00  1.47           H  
ATOM   6595 2HD  PRO A 416      16.328  49.261  85.145  1.00  1.47           H  
ATOM   6596  N   PRO A 417      14.726  51.596  80.175  1.00  1.44           N  
ATOM   6597  CA  PRO A 417      13.843  51.562  79.009  1.00  1.44           C  
ATOM   6598  C   PRO A 417      14.256  50.433  78.079  1.00  1.44           C  
ATOM   6599  O   PRO A 417      15.419  50.048  78.087  1.00  1.44           O  
ATOM   6600  CB  PRO A 417      14.078  52.931  78.371  1.00  1.44           C  
ATOM   6601  CG  PRO A 417      15.481  53.323  78.807  1.00  1.44           C  
ATOM   6602  CD  PRO A 417      15.640  52.746  80.205  1.00  1.44           C  
ATOM   6603  HA  PRO A 417      12.803  51.440  79.339  1.00  1.44           H  
ATOM   6604 1HB  PRO A 417      13.978  52.850  77.276  1.00  1.44           H  
ATOM   6605 2HB  PRO A 417      13.307  53.639  78.711  1.00  1.44           H  
ATOM   6606 1HG  PRO A 417      16.216  52.915  78.096  1.00  1.44           H  
ATOM   6607 2HG  PRO A 417      15.593  54.418  78.784  1.00  1.44           H  
ATOM   6608 1HD  PRO A 417      16.678  52.425  80.342  1.00  1.44           H  
ATOM   6609 2HD  PRO A 417      15.318  53.476  80.966  1.00  1.44           H  
ATOM   6610  N   SER A 418      13.329  49.912  77.273  1.00  1.38           N  
ATOM   6611  CA  SER A 418      13.675  48.834  76.333  1.00  1.38           C  
ATOM   6612  C   SER A 418      14.302  49.276  75.004  1.00  1.38           C  
ATOM   6613  O   SER A 418      14.218  50.440  74.611  1.00  1.38           O  
ATOM   6614  CB  SER A 418      12.448  47.977  76.071  1.00  1.38           C  
ATOM   6615  OG  SER A 418      11.455  48.690  75.381  1.00  1.38           O  
ATOM   6616  H   SER A 418      12.381  50.255  77.306  1.00  1.38           H  
ATOM   6617  HA  SER A 418      14.412  48.209  76.815  1.00  1.38           H  
ATOM   6618 1HB  SER A 418      12.737  47.099  75.495  1.00  1.38           H  
ATOM   6619 2HB  SER A 418      12.051  47.616  77.025  1.00  1.38           H  
ATOM   6620  HG  SER A 418      10.734  48.067  75.244  1.00  1.38           H  
ATOM   6621  N   ASN A 419      14.901  48.299  74.307  1.00  1.29           N  
ATOM   6622  CA  ASN A 419      15.503  48.436  72.975  1.00  1.29           C  
ATOM   6623  C   ASN A 419      15.630  47.056  72.332  1.00  1.29           C  
ATOM   6624  O   ASN A 419      16.073  46.108  72.974  1.00  1.29           O  
ATOM   6625  CB  ASN A 419      16.846  49.148  73.016  1.00  1.29           C  
ATOM   6626  CG  ASN A 419      17.422  49.399  71.613  1.00  1.29           C  
ATOM   6627  OD1 ASN A 419      17.999  48.509  70.950  1.00  1.29           O  
ATOM   6628  ND2 ASN A 419      17.263  50.616  71.149  1.00  1.29           N  
ATOM   6629  H   ASN A 419      14.925  47.384  74.727  1.00  1.29           H  
ATOM   6630  HA  ASN A 419      14.829  49.023  72.350  1.00  1.29           H  
ATOM   6631 1HB  ASN A 419      16.725  50.111  73.517  1.00  1.29           H  
ATOM   6632 2HB  ASN A 419      17.558  48.580  73.588  1.00  1.29           H  
ATOM   6633 1HD2 ASN A 419      17.608  50.854  70.240  1.00  1.29           H  
ATOM   6634 2HD2 ASN A 419      16.792  51.306  71.703  1.00  1.29           H  
ATOM   6635  N   ARG A 420      15.229  46.920  71.073  1.00  1.17           N  
ATOM   6636  CA  ARG A 420      15.315  45.607  70.437  1.00  1.17           C  
ATOM   6637  C   ARG A 420      16.683  45.239  69.865  1.00  1.17           C  
ATOM   6638  O   ARG A 420      17.266  44.215  70.235  1.00  1.17           O  
ATOM   6639  CB  ARG A 420      14.297  45.503  69.317  1.00  1.17           C  
ATOM   6640  CG  ARG A 420      14.288  44.174  68.616  1.00  1.17           C  
ATOM   6641  CD  ARG A 420      13.213  44.049  67.612  1.00  1.17           C  
ATOM   6642  NE  ARG A 420      13.265  42.746  66.977  1.00  1.17           N  
ATOM   6643  CZ  ARG A 420      12.462  42.331  65.975  1.00  1.17           C  
ATOM   6644  NH1 ARG A 420      11.536  43.137  65.492  1.00  1.17           N  
ATOM   6645  NH2 ARG A 420      12.601  41.114  65.476  1.00  1.17           N  
ATOM   6646  H   ARG A 420      14.866  47.714  70.564  1.00  1.17           H  
ATOM   6647  HA  ARG A 420      15.071  44.869  71.186  1.00  1.17           H  
ATOM   6648 1HB  ARG A 420      13.299  45.673  69.712  1.00  1.17           H  
ATOM   6649 2HB  ARG A 420      14.494  46.270  68.567  1.00  1.17           H  
ATOM   6650 1HG  ARG A 420      15.240  44.036  68.097  1.00  1.17           H  
ATOM   6651 2HG  ARG A 420      14.166  43.374  69.332  1.00  1.17           H  
ATOM   6652 1HD  ARG A 420      12.244  44.159  68.095  1.00  1.17           H  
ATOM   6653 2HD  ARG A 420      13.336  44.812  66.845  1.00  1.17           H  
ATOM   6654  HE  ARG A 420      13.988  42.093  67.333  1.00  1.17           H  
ATOM   6655 1HH1 ARG A 420      11.428  44.066  65.874  1.00  1.17           H  
ATOM   6656 2HH1 ARG A 420      10.934  42.824  64.744  1.00  1.17           H  
ATOM   6657 1HH2 ARG A 420      13.306  40.490  65.853  1.00  1.17           H  
ATOM   6658 2HH2 ARG A 420      12.001  40.804  64.730  1.00  1.17           H  
ATOM   6659  N   ASP A 421      17.239  46.095  69.019  1.00  1.05           N  
ATOM   6660  CA  ASP A 421      18.496  45.770  68.348  1.00  1.05           C  
ATOM   6661  C   ASP A 421      19.660  45.500  69.285  1.00  1.05           C  
ATOM   6662  O   ASP A 421      20.531  44.689  68.972  1.00  1.05           O  
ATOM   6663  CB  ASP A 421      18.863  46.868  67.365  1.00  1.05           C  
ATOM   6664  CG  ASP A 421      17.996  46.829  66.117  1.00  1.05           C  
ATOM   6665  OD1 ASP A 421      17.346  45.816  65.879  1.00  1.05           O  
ATOM   6666  OD2 ASP A 421      17.982  47.801  65.407  1.00  1.05           O  
ATOM   6667  H   ASP A 421      16.767  46.958  68.796  1.00  1.05           H  
ATOM   6668  HA  ASP A 421      18.331  44.860  67.772  1.00  1.05           H  
ATOM   6669 1HB  ASP A 421      18.751  47.841  67.850  1.00  1.05           H  
ATOM   6670 2HB  ASP A 421      19.908  46.762  67.078  1.00  1.05           H  
ATOM   6671  N   LYS A 422      19.695  46.162  70.433  1.00  0.94           N  
ATOM   6672  CA  LYS A 422      20.799  45.927  71.344  1.00  0.94           C  
ATOM   6673  C   LYS A 422      20.588  44.713  72.244  1.00  0.94           C  
ATOM   6674  O   LYS A 422      21.536  44.291  72.905  1.00  0.94           O  
ATOM   6675  CB  LYS A 422      21.043  47.149  72.224  1.00  0.94           C  
ATOM   6676  CG  LYS A 422      21.532  48.380  71.486  1.00  0.94           C  
ATOM   6677  CD  LYS A 422      21.743  49.543  72.448  1.00  0.94           C  
ATOM   6678  CE  LYS A 422      22.260  50.780  71.726  1.00  0.94           C  
ATOM   6679  NZ  LYS A 422      22.468  51.925  72.662  1.00  0.94           N  
ATOM   6680  H   LYS A 422      18.973  46.841  70.670  1.00  0.94           H  
ATOM   6681  HA  LYS A 422      21.696  45.746  70.753  1.00  0.94           H  
ATOM   6682 1HB  LYS A 422      20.111  47.420  72.716  1.00  0.94           H  
ATOM   6683 2HB  LYS A 422      21.765  46.901  73.002  1.00  0.94           H  
ATOM   6684 1HG  LYS A 422      22.471  48.154  70.980  1.00  0.94           H  
ATOM   6685 2HG  LYS A 422      20.793  48.666  70.736  1.00  0.94           H  
ATOM   6686 1HD  LYS A 422      20.792  49.785  72.929  1.00  0.94           H  
ATOM   6687 2HD  LYS A 422      22.457  49.254  73.218  1.00  0.94           H  
ATOM   6688 1HE  LYS A 422      23.206  50.541  71.244  1.00  0.94           H  
ATOM   6689 2HE  LYS A 422      21.539  51.074  70.964  1.00  0.94           H  
ATOM   6690 1HZ  LYS A 422      22.811  52.724  72.146  1.00  0.94           H  
ATOM   6691 2HZ  LYS A 422      21.594  52.163  73.107  1.00  0.94           H  
ATOM   6692 3HZ  LYS A 422      23.144  51.666  73.366  1.00  0.94           H  
ATOM   6693  N   HIS A 423      19.356  44.179  72.319  1.00  0.84           N  
ATOM   6694  CA  HIS A 423      19.086  43.115  73.279  1.00  0.84           C  
ATOM   6695  C   HIS A 423      18.537  41.807  72.721  1.00  0.84           C  
ATOM   6696  O   HIS A 423      18.466  40.813  73.447  1.00  0.84           O  
ATOM   6697  CB  HIS A 423      18.226  43.689  74.385  1.00  0.84           C  
ATOM   6698  CG  HIS A 423      19.007  44.750  75.041  1.00  0.84           C  
ATOM   6699  ND1 HIS A 423      20.138  44.474  75.780  1.00  0.84           N  
ATOM   6700  CD2 HIS A 423      18.888  46.087  75.022  1.00  0.84           C  
ATOM   6701  CE1 HIS A 423      20.680  45.598  76.192  1.00  0.84           C  
ATOM   6702  NE2 HIS A 423      19.941  46.599  75.746  1.00  0.84           N  
ATOM   6703  H   HIS A 423      18.612  44.498  71.705  1.00  0.84           H  
ATOM   6704  HA  HIS A 423      20.025  42.854  73.755  1.00  0.84           H  
ATOM   6705 1HB  HIS A 423      17.308  44.110  73.973  1.00  0.84           H  
ATOM   6706 2HB  HIS A 423      17.965  42.929  75.102  1.00  0.84           H  
ATOM   6707  HD2 HIS A 423      18.116  46.645  74.519  1.00  0.84           H  
ATOM   6708  HE1 HIS A 423      21.582  45.684  76.799  1.00  0.84           H  
ATOM   6709  HE2 HIS A 423      20.117  47.579  75.912  1.00  0.84           H  
ATOM   6710  N   ASP A 424      18.197  41.765  71.440  1.00  0.78           N  
ATOM   6711  CA  ASP A 424      17.807  40.491  70.845  1.00  0.78           C  
ATOM   6712  C   ASP A 424      18.944  39.484  70.910  1.00  0.78           C  
ATOM   6713  O   ASP A 424      20.127  39.837  70.806  1.00  0.78           O  
ATOM   6714  CB  ASP A 424      17.359  40.612  69.379  1.00  0.78           C  
ATOM   6715  CG  ASP A 424      15.876  40.989  69.118  1.00  0.78           C  
ATOM   6716  OD1 ASP A 424      15.063  40.907  70.040  1.00  0.78           O  
ATOM   6717  OD2 ASP A 424      15.562  41.344  67.974  1.00  0.78           O  
ATOM   6718  H   ASP A 424      18.188  42.617  70.885  1.00  0.78           H  
ATOM   6719  HA  ASP A 424      16.972  40.091  71.419  1.00  0.78           H  
ATOM   6720 1HB  ASP A 424      17.980  41.370  68.892  1.00  0.78           H  
ATOM   6721 2HB  ASP A 424      17.565  39.661  68.877  1.00  0.78           H  
ATOM   6722  N   SER A 425      18.574  38.219  71.066  1.00  0.73           N  
ATOM   6723  CA  SER A 425      19.556  37.156  70.996  1.00  0.73           C  
ATOM   6724  C   SER A 425      19.734  36.815  69.526  1.00  0.73           C  
ATOM   6725  O   SER A 425      18.756  36.865  68.762  1.00  0.73           O  
ATOM   6726  CB  SER A 425      19.086  35.934  71.750  1.00  0.73           C  
ATOM   6727  OG  SER A 425      18.948  36.188  73.112  1.00  0.73           O  
ATOM   6728  H   SER A 425      17.599  37.997  71.200  1.00  0.73           H  
ATOM   6729  HA  SER A 425      20.507  37.505  71.404  1.00  0.73           H  
ATOM   6730 1HB  SER A 425      18.143  35.610  71.349  1.00  0.73           H  
ATOM   6731 2HB  SER A 425      19.797  35.127  71.600  1.00  0.73           H  
ATOM   6732  HG  SER A 425      18.230  36.827  73.203  1.00  0.73           H  
ATOM   6733  N   PHE A 426      20.951  36.449  69.137  1.00  0.72           N  
ATOM   6734  CA  PHE A 426      21.192  36.051  67.759  1.00  0.72           C  
ATOM   6735  C   PHE A 426      22.371  35.116  67.544  1.00  0.72           C  
ATOM   6736  O   PHE A 426      23.289  35.025  68.367  1.00  0.72           O  
ATOM   6737  CB  PHE A 426      21.401  37.277  66.864  1.00  0.72           C  
ATOM   6738  CG  PHE A 426      22.563  38.127  67.140  1.00  0.72           C  
ATOM   6739  CD1 PHE A 426      23.762  37.845  66.543  1.00  0.72           C  
ATOM   6740  CD2 PHE A 426      22.453  39.263  67.919  1.00  0.72           C  
ATOM   6741  CE1 PHE A 426      24.848  38.653  66.724  1.00  0.72           C  
ATOM   6742  CE2 PHE A 426      23.544  40.087  68.096  1.00  0.72           C  
ATOM   6743  CZ  PHE A 426      24.746  39.778  67.499  1.00  0.72           C  
ATOM   6744  H   PHE A 426      21.701  36.434  69.821  1.00  0.72           H  
ATOM   6745  HA  PHE A 426      20.303  35.528  67.419  1.00  0.72           H  
ATOM   6746 1HB  PHE A 426      21.464  36.964  65.826  1.00  0.72           H  
ATOM   6747 2HB  PHE A 426      20.538  37.903  66.954  1.00  0.72           H  
ATOM   6748  HD1 PHE A 426      23.833  36.959  65.913  1.00  0.72           H  
ATOM   6749  HD2 PHE A 426      21.491  39.511  68.384  1.00  0.72           H  
ATOM   6750  HE1 PHE A 426      25.785  38.408  66.235  1.00  0.72           H  
ATOM   6751  HE2 PHE A 426      23.455  40.986  68.693  1.00  0.72           H  
ATOM   6752  HZ  PHE A 426      25.609  40.430  67.633  1.00  0.72           H  
ATOM   6753  N   LEU A 427      22.346  34.432  66.399  1.00  0.73           N  
ATOM   6754  CA  LEU A 427      23.464  33.589  65.987  1.00  0.73           C  
ATOM   6755  C   LEU A 427      23.855  33.906  64.538  1.00  0.73           C  
ATOM   6756  O   LEU A 427      22.986  34.055  63.673  1.00  0.73           O  
ATOM   6757  CB  LEU A 427      23.073  32.109  66.128  1.00  0.73           C  
ATOM   6758  CG  LEU A 427      22.642  31.659  67.571  1.00  0.73           C  
ATOM   6759  CD1 LEU A 427      22.116  30.280  67.539  1.00  0.73           C  
ATOM   6760  CD2 LEU A 427      23.803  31.729  68.493  1.00  0.73           C  
ATOM   6761  H   LEU A 427      21.535  34.555  65.794  1.00  0.73           H  
ATOM   6762  HA  LEU A 427      24.321  33.796  66.622  1.00  0.73           H  
ATOM   6763 1HB  LEU A 427      22.248  31.896  65.449  1.00  0.73           H  
ATOM   6764 2HB  LEU A 427      23.930  31.495  65.835  1.00  0.73           H  
ATOM   6765  HG  LEU A 427      21.851  32.307  67.927  1.00  0.73           H  
ATOM   6766 1HD1 LEU A 427      21.810  29.980  68.540  1.00  0.73           H  
ATOM   6767 2HD1 LEU A 427      21.262  30.219  66.863  1.00  0.73           H  
ATOM   6768 3HD1 LEU A 427      22.907  29.641  67.202  1.00  0.73           H  
ATOM   6769 1HD2 LEU A 427      23.497  31.426  69.491  1.00  0.73           H  
ATOM   6770 2HD2 LEU A 427      24.592  31.070  68.135  1.00  0.73           H  
ATOM   6771 3HD2 LEU A 427      24.165  32.738  68.519  1.00  0.73           H  
ATOM   6772  N   ASN A 428      25.159  33.982  64.266  1.00  0.76           N  
ATOM   6773  CA  ASN A 428      25.693  34.203  62.920  1.00  0.76           C  
ATOM   6774  C   ASN A 428      26.307  32.887  62.434  1.00  0.76           C  
ATOM   6775  O   ASN A 428      27.365  32.465  62.935  1.00  0.76           O  
ATOM   6776  CB  ASN A 428      26.674  35.350  62.910  1.00  0.76           C  
ATOM   6777  CG  ASN A 428      26.042  36.657  63.394  1.00  0.76           C  
ATOM   6778  OD1 ASN A 428      24.853  36.665  63.686  1.00  0.76           O  
ATOM   6779  ND2 ASN A 428      26.790  37.735  63.481  1.00  0.76           N  
ATOM   6780  H   ASN A 428      25.829  33.881  65.023  1.00  0.76           H  
ATOM   6781  HA  ASN A 428      24.875  34.449  62.249  1.00  0.76           H  
ATOM   6782 1HB  ASN A 428      27.525  35.098  63.522  1.00  0.76           H  
ATOM   6783 2HB  ASN A 428      27.027  35.480  61.920  1.00  0.76           H  
ATOM   6784 1HD2 ASN A 428      26.405  38.600  63.784  1.00  0.76           H  
ATOM   6785 2HD2 ASN A 428      27.770  37.741  63.201  1.00  0.76           H  
ATOM   6786  N   VAL A 429      25.586  32.209  61.531  1.00  0.82           N  
ATOM   6787  CA  VAL A 429      25.901  30.829  61.149  1.00  0.82           C  
ATOM   6788  C   VAL A 429      26.286  30.687  59.672  1.00  0.82           C  
ATOM   6789  O   VAL A 429      25.627  31.250  58.786  1.00  0.82           O  
ATOM   6790  CB  VAL A 429      24.662  29.948  61.422  1.00  0.82           C  
ATOM   6791  CG1 VAL A 429      24.952  28.476  61.111  1.00  0.82           C  
ATOM   6792  CG2 VAL A 429      24.159  30.179  62.857  1.00  0.82           C  
ATOM   6793  H   VAL A 429      24.774  32.675  61.123  1.00  0.82           H  
ATOM   6794  HA  VAL A 429      26.732  30.479  61.760  1.00  0.82           H  
ATOM   6795  HB  VAL A 429      23.883  30.238  60.743  1.00  0.82           H  
ATOM   6796 1HG1 VAL A 429      24.052  27.893  61.283  1.00  0.82           H  
ATOM   6797 2HG1 VAL A 429      25.261  28.360  60.073  1.00  0.82           H  
ATOM   6798 3HG1 VAL A 429      25.748  28.116  61.768  1.00  0.82           H  
ATOM   6799 1HG2 VAL A 429      23.265  29.585  63.026  1.00  0.82           H  
ATOM   6800 2HG2 VAL A 429      24.907  29.901  63.550  1.00  0.82           H  
ATOM   6801 3HG2 VAL A 429      23.917  31.233  62.996  1.00  0.82           H  
ATOM   6802  N   GLU A 430      27.382  29.966  59.411  1.00  0.88           N  
ATOM   6803  CA  GLU A 430      27.873  29.752  58.048  1.00  0.88           C  
ATOM   6804  C   GLU A 430      27.169  28.570  57.340  1.00  0.88           C  
ATOM   6805  O   GLU A 430      27.380  27.420  57.726  1.00  0.88           O  
ATOM   6806  CB  GLU A 430      29.361  29.458  58.099  1.00  0.88           C  
ATOM   6807  CG  GLU A 430      30.037  29.312  56.766  1.00  0.88           C  
ATOM   6808  CD  GLU A 430      31.496  29.015  56.909  1.00  0.88           C  
ATOM   6809  OE1 GLU A 430      31.856  28.359  57.848  1.00  0.88           O  
ATOM   6810  OE2 GLU A 430      32.250  29.418  56.078  1.00  0.88           O  
ATOM   6811  H   GLU A 430      27.878  29.543  60.203  1.00  0.88           H  
ATOM   6812  HA  GLU A 430      27.750  30.682  57.506  1.00  0.88           H  
ATOM   6813 1HB  GLU A 430      29.840  30.222  58.647  1.00  0.88           H  
ATOM   6814 2HB  GLU A 430      29.518  28.528  58.653  1.00  0.88           H  
ATOM   6815 1HG  GLU A 430      29.563  28.514  56.231  1.00  0.88           H  
ATOM   6816 2HG  GLU A 430      29.904  30.233  56.193  1.00  0.88           H  
ATOM   6817  N   PRO A 431      26.439  28.774  56.222  1.00  0.94           N  
ATOM   6818  CA  PRO A 431      25.706  27.749  55.467  1.00  0.94           C  
ATOM   6819  C   PRO A 431      26.566  26.562  55.012  1.00  0.94           C  
ATOM   6820  O   PRO A 431      26.082  25.444  54.826  1.00  0.94           O  
ATOM   6821  CB  PRO A 431      25.221  28.542  54.247  1.00  0.94           C  
ATOM   6822  CG  PRO A 431      25.128  29.952  54.725  1.00  0.94           C  
ATOM   6823  CD  PRO A 431      26.277  30.133  55.670  1.00  0.94           C  
ATOM   6824  HA  PRO A 431      24.853  27.402  56.060  1.00  0.94           H  
ATOM   6825 1HB  PRO A 431      25.926  28.417  53.410  1.00  0.94           H  
ATOM   6826 2HB  PRO A 431      24.251  28.148  53.907  1.00  0.94           H  
ATOM   6827 1HG  PRO A 431      25.129  30.661  53.885  1.00  0.94           H  
ATOM   6828 2HG  PRO A 431      24.175  30.067  55.238  1.00  0.94           H  
ATOM   6829 1HD  PRO A 431      27.192  30.474  55.151  1.00  0.94           H  
ATOM   6830 2HD  PRO A 431      25.929  30.835  56.422  1.00  0.94           H  
ATOM   6831  N   ILE A 432      27.856  26.800  54.874  1.00  0.98           N  
ATOM   6832  CA  ILE A 432      28.809  25.804  54.420  1.00  0.98           C  
ATOM   6833  C   ILE A 432      29.194  24.785  55.487  1.00  0.98           C  
ATOM   6834  O   ILE A 432      29.471  23.634  55.165  1.00  0.98           O  
ATOM   6835  CB  ILE A 432      30.075  26.503  53.903  1.00  0.98           C  
ATOM   6836  CG1 ILE A 432      29.715  27.399  52.746  1.00  0.98           C  
ATOM   6837  CG2 ILE A 432      31.108  25.515  53.479  1.00  0.98           C  
ATOM   6838  CD1 ILE A 432      29.094  26.667  51.597  1.00  0.98           C  
ATOM   6839  H   ILE A 432      28.205  27.725  55.066  1.00  0.98           H  
ATOM   6840  HA  ILE A 432      28.359  25.257  53.592  1.00  0.98           H  
ATOM   6841  HB  ILE A 432      30.495  27.121  54.688  1.00  0.98           H  
ATOM   6842 1HG1 ILE A 432      29.015  28.159  53.098  1.00  0.98           H  
ATOM   6843 2HG1 ILE A 432      30.605  27.892  52.395  1.00  0.98           H  
ATOM   6844 1HG2 ILE A 432      31.978  26.063  53.135  1.00  0.98           H  
ATOM   6845 2HG2 ILE A 432      31.383  24.880  54.314  1.00  0.98           H  
ATOM   6846 3HG2 ILE A 432      30.719  24.907  52.675  1.00  0.98           H  
ATOM   6847 1HD1 ILE A 432      28.861  27.374  50.801  1.00  0.98           H  
ATOM   6848 2HD1 ILE A 432      29.798  25.927  51.229  1.00  0.98           H  
ATOM   6849 3HD1 ILE A 432      28.179  26.173  51.924  1.00  0.98           H  
ATOM   6850  N   THR A 433      29.309  25.228  56.744  1.00  1.01           N  
ATOM   6851  CA  THR A 433      29.798  24.317  57.775  1.00  1.01           C  
ATOM   6852  C   THR A 433      28.878  24.167  58.985  1.00  1.01           C  
ATOM   6853  O   THR A 433      29.025  23.236  59.771  1.00  1.01           O  
ATOM   6854  CB  THR A 433      31.140  24.816  58.323  1.00  1.01           C  
ATOM   6855  OG1 THR A 433      30.935  26.050  59.015  1.00  1.01           O  
ATOM   6856  CG2 THR A 433      32.097  25.079  57.231  1.00  1.01           C  
ATOM   6857  H   THR A 433      29.017  26.172  56.978  1.00  1.01           H  
ATOM   6858  HA  THR A 433      29.919  23.329  57.340  1.00  1.01           H  
ATOM   6859  HB  THR A 433      31.548  24.074  59.008  1.00  1.01           H  
ATOM   6860  HG1 THR A 433      31.116  26.822  58.424  1.00  1.01           H  
ATOM   6861 1HG2 THR A 433      32.996  25.440  57.673  1.00  1.01           H  
ATOM   6862 2HG2 THR A 433      32.300  24.186  56.669  1.00  1.01           H  
ATOM   6863 3HG2 THR A 433      31.693  25.839  56.572  1.00  1.01           H  
ATOM   6864  N   GLY A 434      27.991  25.132  59.193  1.00  1.00           N  
ATOM   6865  CA  GLY A 434      27.165  25.176  60.388  1.00  1.00           C  
ATOM   6866  C   GLY A 434      27.914  25.852  61.547  1.00  1.00           C  
ATOM   6867  O   GLY A 434      27.399  25.995  62.662  1.00  1.00           O  
ATOM   6868  H   GLY A 434      27.888  25.886  58.530  1.00  1.00           H  
ATOM   6869 1HA  GLY A 434      26.243  25.719  60.170  1.00  1.00           H  
ATOM   6870 2HA  GLY A 434      26.885  24.169  60.657  1.00  1.00           H  
ATOM   6871  N   ALA A 435      29.159  26.254  61.303  1.00  0.98           N  
ATOM   6872  CA  ALA A 435      29.948  26.886  62.329  1.00  0.98           C  
ATOM   6873  C   ALA A 435      29.280  28.159  62.736  1.00  0.98           C  
ATOM   6874  O   ALA A 435      28.689  28.867  61.910  1.00  0.98           O  
ATOM   6875  CB  ALA A 435      31.363  27.164  61.854  1.00  0.98           C  
ATOM   6876  H   ALA A 435      29.585  26.115  60.394  1.00  0.98           H  
ATOM   6877  HA  ALA A 435      29.987  26.234  63.192  1.00  0.98           H  
ATOM   6878 1HB  ALA A 435      31.926  27.638  62.657  1.00  0.98           H  
ATOM   6879 2HB  ALA A 435      31.842  26.224  61.574  1.00  0.98           H  
ATOM   6880 3HB  ALA A 435      31.333  27.831  60.988  1.00  0.98           H  
ATOM   6881  N   VAL A 436      29.390  28.481  64.002  1.00  0.94           N  
ATOM   6882  CA  VAL A 436      28.850  29.735  64.434  1.00  0.94           C  
ATOM   6883  C   VAL A 436      30.030  30.665  64.535  1.00  0.94           C  
ATOM   6884  O   VAL A 436      31.004  30.399  65.237  1.00  0.94           O  
ATOM   6885  CB  VAL A 436      28.079  29.544  65.724  1.00  0.94           C  
ATOM   6886  CG1 VAL A 436      27.489  30.835  66.206  1.00  0.94           C  
ATOM   6887  CG2 VAL A 436      27.020  28.551  65.440  1.00  0.94           C  
ATOM   6888  H   VAL A 436      29.850  27.864  64.662  1.00  0.94           H  
ATOM   6889  HA  VAL A 436      28.162  30.123  63.687  1.00  0.94           H  
ATOM   6890  HB  VAL A 436      28.742  29.172  66.502  1.00  0.94           H  
ATOM   6891 1HG1 VAL A 436      26.931  30.638  67.114  1.00  0.94           H  
ATOM   6892 2HG1 VAL A 436      28.285  31.545  66.404  1.00  0.94           H  
ATOM   6893 3HG1 VAL A 436      26.817  31.242  65.446  1.00  0.94           H  
ATOM   6894 1HG2 VAL A 436      26.437  28.371  66.318  1.00  0.94           H  
ATOM   6895 2HG2 VAL A 436      26.401  28.934  64.676  1.00  0.94           H  
ATOM   6896 3HG2 VAL A 436      27.467  27.618  65.105  1.00  0.94           H  
ATOM   6897  N   LEU A 437      29.970  31.715  63.744  1.00  0.90           N  
ATOM   6898  CA  LEU A 437      31.081  32.624  63.598  1.00  0.90           C  
ATOM   6899  C   LEU A 437      30.991  33.701  64.666  1.00  0.90           C  
ATOM   6900  O   LEU A 437      31.999  34.250  65.132  1.00  0.90           O  
ATOM   6901  CB  LEU A 437      31.076  33.140  62.170  1.00  0.90           C  
ATOM   6902  CG  LEU A 437      31.250  31.966  61.109  1.00  0.90           C  
ATOM   6903  CD1 LEU A 437      31.182  32.497  59.757  1.00  0.90           C  
ATOM   6904  CD2 LEU A 437      32.549  31.268  61.305  1.00  0.90           C  
ATOM   6905  H   LEU A 437      29.106  31.882  63.232  1.00  0.90           H  
ATOM   6906  HA  LEU A 437      31.994  32.067  63.725  1.00  0.90           H  
ATOM   6907 1HB  LEU A 437      30.122  33.632  61.985  1.00  0.90           H  
ATOM   6908 2HB  LEU A 437      31.880  33.863  62.039  1.00  0.90           H  
ATOM   6909  HG  LEU A 437      30.439  31.238  61.232  1.00  0.90           H  
ATOM   6910 1HD1 LEU A 437      31.310  31.703  59.051  1.00  0.90           H  
ATOM   6911 2HD1 LEU A 437      30.226  32.936  59.622  1.00  0.90           H  
ATOM   6912 3HD1 LEU A 437      31.972  33.231  59.610  1.00  0.90           H  
ATOM   6913 1HD2 LEU A 437      32.641  30.462  60.570  1.00  0.90           H  
ATOM   6914 2HD2 LEU A 437      33.356  31.982  61.162  1.00  0.90           H  
ATOM   6915 3HD2 LEU A 437      32.587  30.848  62.311  1.00  0.90           H  
ATOM   6916  N   HIS A 438      29.758  33.928  65.107  1.00  0.87           N  
ATOM   6917  CA  HIS A 438      29.455  34.865  66.185  1.00  0.87           C  
ATOM   6918  C   HIS A 438      28.158  34.439  66.846  1.00  0.87           C  
ATOM   6919  O   HIS A 438      27.221  33.986  66.186  1.00  0.87           O  
ATOM   6920  CB  HIS A 438      29.334  36.321  65.701  1.00  0.87           C  
ATOM   6921  CG  HIS A 438      29.214  37.379  66.799  1.00  0.87           C  
ATOM   6922  ND1 HIS A 438      28.040  37.624  67.473  1.00  0.87           N  
ATOM   6923  CD2 HIS A 438      30.109  38.270  67.283  1.00  0.87           C  
ATOM   6924  CE1 HIS A 438      28.223  38.600  68.340  1.00  0.87           C  
ATOM   6925  NE2 HIS A 438      29.469  39.013  68.245  1.00  0.87           N  
ATOM   6926  H   HIS A 438      28.996  33.437  64.638  1.00  0.87           H  
ATOM   6927  HA  HIS A 438      30.235  34.828  66.936  1.00  0.87           H  
ATOM   6928 1HB  HIS A 438      30.200  36.574  65.081  1.00  0.87           H  
ATOM   6929 2HB  HIS A 438      28.476  36.412  65.089  1.00  0.87           H  
ATOM   6930  HD1 HIS A 438      27.165  37.163  67.318  1.00  0.87           H  
ATOM   6931  HD2 HIS A 438      31.153  38.472  67.045  1.00  0.87           H  
ATOM   6932  HE1 HIS A 438      27.411  38.933  68.977  1.00  0.87           H  
ATOM   6933  N   ALA A 439      28.090  34.599  68.150  1.00  0.84           N  
ATOM   6934  CA  ALA A 439      26.862  34.303  68.862  1.00  0.84           C  
ATOM   6935  C   ALA A 439      26.634  35.289  69.964  1.00  0.84           C  
ATOM   6936  O   ALA A 439      27.580  35.759  70.595  1.00  0.84           O  
ATOM   6937  CB  ALA A 439      26.919  32.918  69.467  1.00  0.84           C  
ATOM   6938  H   ALA A 439      28.921  34.922  68.647  1.00  0.84           H  
ATOM   6939  HA  ALA A 439      26.028  34.377  68.166  1.00  0.84           H  
ATOM   6940 1HB  ALA A 439      25.997  32.716  70.003  1.00  0.84           H  
ATOM   6941 2HB  ALA A 439      27.057  32.192  68.697  1.00  0.84           H  
ATOM   6942 3HB  ALA A 439      27.753  32.869  70.165  1.00  0.84           H  
ATOM   6943  N   ALA A 440      25.363  35.540  70.253  1.00  0.82           N  
ATOM   6944  CA  ALA A 440      25.001  36.353  71.390  1.00  0.82           C  
ATOM   6945  C   ALA A 440      23.664  35.923  71.968  1.00  0.82           C  
ATOM   6946  O   ALA A 440      22.613  36.124  71.358  1.00  0.82           O  
ATOM   6947  CB  ALA A 440      24.922  37.812  70.986  1.00  0.82           C  
ATOM   6948  H   ALA A 440      24.621  35.170  69.661  1.00  0.82           H  
ATOM   6949  HA  ALA A 440      25.759  36.237  72.148  1.00  0.82           H  
ATOM   6950 1HB  ALA A 440      24.665  38.403  71.861  1.00  0.82           H  
ATOM   6951 2HB  ALA A 440      25.881  38.133  70.598  1.00  0.82           H  
ATOM   6952 3HB  ALA A 440      24.157  37.934  70.223  1.00  0.82           H  
ATOM   6953  N   LYS A 441      23.688  35.369  73.171  1.00  0.81           N  
ATOM   6954  CA  LYS A 441      22.440  34.984  73.821  1.00  0.81           C  
ATOM   6955  C   LYS A 441      22.216  35.931  74.972  1.00  0.81           C  
ATOM   6956  O   LYS A 441      23.071  36.076  75.848  1.00  0.81           O  
ATOM   6957  CB  LYS A 441      22.400  33.521  74.264  1.00  0.81           C  
ATOM   6958  CG  LYS A 441      22.389  32.496  73.097  1.00  0.81           C  
ATOM   6959  CD  LYS A 441      21.965  31.102  73.591  1.00  0.81           C  
ATOM   6960  CE  LYS A 441      23.082  30.402  74.348  1.00  0.81           C  
ATOM   6961  NZ  LYS A 441      23.368  31.061  75.657  1.00  0.81           N  
ATOM   6962  H   LYS A 441      24.590  35.216  73.629  1.00  0.81           H  
ATOM   6963  HA  LYS A 441      21.620  35.126  73.124  1.00  0.81           H  
ATOM   6964 1HB  LYS A 441      23.269  33.306  74.887  1.00  0.81           H  
ATOM   6965 2HB  LYS A 441      21.512  33.351  74.877  1.00  0.81           H  
ATOM   6966 1HG  LYS A 441      21.696  32.833  72.321  1.00  0.81           H  
ATOM   6967 2HG  LYS A 441      23.388  32.432  72.662  1.00  0.81           H  
ATOM   6968 1HD  LYS A 441      21.104  31.196  74.256  1.00  0.81           H  
ATOM   6969 2HD  LYS A 441      21.676  30.487  72.737  1.00  0.81           H  
ATOM   6970 1HE  LYS A 441      22.793  29.369  74.529  1.00  0.81           H  
ATOM   6971 2HE  LYS A 441      23.990  30.415  73.747  1.00  0.81           H  
ATOM   6972 1HZ  LYS A 441      24.132  30.574  76.137  1.00  0.81           H  
ATOM   6973 2HZ  LYS A 441      23.663  32.004  75.500  1.00  0.81           H  
ATOM   6974 3HZ  LYS A 441      22.578  31.095  76.301  1.00  0.81           H  
ATOM   6975  N   ARG A 442      21.103  36.638  74.940  1.00  0.81           N  
ATOM   6976  CA  ARG A 442      20.859  37.654  75.942  1.00  0.81           C  
ATOM   6977  C   ARG A 442      19.573  37.387  76.706  1.00  0.81           C  
ATOM   6978  O   ARG A 442      18.506  37.205  76.111  1.00  0.81           O  
ATOM   6979  CB  ARG A 442      20.825  39.010  75.272  1.00  0.81           C  
ATOM   6980  CG  ARG A 442      22.125  39.404  74.594  1.00  0.81           C  
ATOM   6981  CD  ARG A 442      22.084  40.805  74.142  1.00  0.81           C  
ATOM   6982  NE  ARG A 442      23.370  41.264  73.693  1.00  0.81           N  
ATOM   6983  CZ  ARG A 442      23.814  41.256  72.435  1.00  0.81           C  
ATOM   6984  NH1 ARG A 442      23.070  40.820  71.436  1.00  0.81           N  
ATOM   6985  NH2 ARG A 442      25.032  41.708  72.200  1.00  0.81           N  
ATOM   6986  H   ARG A 442      20.418  36.478  74.213  1.00  0.81           H  
ATOM   6987  HA  ARG A 442      21.678  37.648  76.655  1.00  0.81           H  
ATOM   6988 1HB  ARG A 442      20.014  39.062  74.547  1.00  0.81           H  
ATOM   6989 2HB  ARG A 442      20.667  39.747  76.010  1.00  0.81           H  
ATOM   6990 1HG  ARG A 442      22.961  39.256  75.255  1.00  0.81           H  
ATOM   6991 2HG  ARG A 442      22.262  38.780  73.707  1.00  0.81           H  
ATOM   6992 1HD  ARG A 442      21.391  40.884  73.305  1.00  0.81           H  
ATOM   6993 2HD  ARG A 442      21.752  41.454  74.955  1.00  0.81           H  
ATOM   6994  HE  ARG A 442      24.009  41.619  74.421  1.00  0.81           H  
ATOM   6995 1HH1 ARG A 442      22.105  40.468  71.567  1.00  0.81           H  
ATOM   6996 2HH1 ARG A 442      23.440  40.838  70.508  1.00  0.81           H  
ATOM   6997 1HH2 ARG A 442      25.598  42.049  72.973  1.00  0.81           H  
ATOM   6998 2HH2 ARG A 442      25.397  41.728  71.266  1.00  0.81           H  
ATOM   6999  N   LEU A 443      19.700  37.336  78.031  1.00  0.81           N  
ATOM   7000  CA  LEU A 443      18.593  37.030  78.929  1.00  0.81           C  
ATOM   7001  C   LEU A 443      18.466  37.956  80.150  1.00  0.81           C  
ATOM   7002  O   LEU A 443      19.422  38.597  80.589  1.00  0.81           O  
ATOM   7003  CB  LEU A 443      18.733  35.591  79.420  1.00  0.81           C  
ATOM   7004  CG  LEU A 443      18.727  34.490  78.344  1.00  0.81           C  
ATOM   7005  CD1 LEU A 443      19.144  33.198  78.991  1.00  0.81           C  
ATOM   7006  CD2 LEU A 443      17.334  34.383  77.705  1.00  0.81           C  
ATOM   7007  H   LEU A 443      20.625  37.495  78.432  1.00  0.81           H  
ATOM   7008  HA  LEU A 443      17.669  37.107  78.359  1.00  0.81           H  
ATOM   7009 1HB  LEU A 443      19.656  35.502  79.969  1.00  0.81           H  
ATOM   7010 2HB  LEU A 443      17.920  35.392  80.097  1.00  0.81           H  
ATOM   7011  HG  LEU A 443      19.459  34.720  77.571  1.00  0.81           H  
ATOM   7012 1HD1 LEU A 443      19.165  32.400  78.245  1.00  0.81           H  
ATOM   7013 2HD1 LEU A 443      20.142  33.320  79.416  1.00  0.81           H  
ATOM   7014 3HD1 LEU A 443      18.462  32.937  79.778  1.00  0.81           H  
ATOM   7015 1HD2 LEU A 443      17.345  33.602  76.948  1.00  0.81           H  
ATOM   7016 2HD2 LEU A 443      16.603  34.143  78.454  1.00  0.81           H  
ATOM   7017 3HD2 LEU A 443      17.073  35.335  77.242  1.00  0.81           H  
ATOM   7018  N   GLN A 444      17.272  37.970  80.712  1.00  0.81           N  
ATOM   7019  CA  GLN A 444      16.919  38.594  81.982  1.00  0.81           C  
ATOM   7020  C   GLN A 444      16.408  37.602  82.969  1.00  0.81           C  
ATOM   7021  O   GLN A 444      15.436  36.909  82.704  1.00  0.81           O  
ATOM   7022  CB  GLN A 444      15.808  39.620  81.846  1.00  0.81           C  
ATOM   7023  CG  GLN A 444      15.261  40.153  83.166  1.00  0.81           C  
ATOM   7024  CD  GLN A 444      14.235  41.292  83.002  1.00  0.81           C  
ATOM   7025  OE1 GLN A 444      14.526  42.422  83.419  1.00  0.81           O  
ATOM   7026  NE2 GLN A 444      13.069  41.011  82.407  1.00  0.81           N  
ATOM   7027  H   GLN A 444      16.545  37.481  80.226  1.00  0.81           H  
ATOM   7028  HA  GLN A 444      17.804  39.053  82.399  1.00  0.81           H  
ATOM   7029 1HB  GLN A 444      16.140  40.453  81.340  1.00  0.81           H  
ATOM   7030 2HB  GLN A 444      14.994  39.202  81.275  1.00  0.81           H  
ATOM   7031 1HG  GLN A 444      14.742  39.328  83.647  1.00  0.81           H  
ATOM   7032 2HG  GLN A 444      16.055  40.481  83.811  1.00  0.81           H  
ATOM   7033 1HE2 GLN A 444      12.383  41.723  82.300  1.00  0.81           H  
ATOM   7034 2HE2 GLN A 444      12.881  40.094  82.024  1.00  0.81           H  
ATOM   7035  N   ILE A 445      17.019  37.572  84.128  1.00  0.83           N  
ATOM   7036  CA  ILE A 445      16.590  36.699  85.186  1.00  0.83           C  
ATOM   7037  C   ILE A 445      15.834  37.567  86.184  1.00  0.83           C  
ATOM   7038  O   ILE A 445      16.327  38.634  86.595  1.00  0.83           O  
ATOM   7039  CB  ILE A 445      17.782  36.004  85.837  1.00  0.83           C  
ATOM   7040  CG1 ILE A 445      18.553  35.200  84.793  1.00  0.83           C  
ATOM   7041  CG2 ILE A 445      17.282  35.086  86.875  1.00  0.83           C  
ATOM   7042  CD1 ILE A 445      19.900  34.737  85.285  1.00  0.83           C  
ATOM   7043  H   ILE A 445      17.837  38.150  84.286  1.00  0.83           H  
ATOM   7044  HA  ILE A 445      15.914  35.942  84.792  1.00  0.83           H  
ATOM   7045  HB  ILE A 445      18.457  36.737  86.274  1.00  0.83           H  
ATOM   7046 1HG1 ILE A 445      17.961  34.331  84.509  1.00  0.83           H  
ATOM   7047 2HG1 ILE A 445      18.710  35.820  83.908  1.00  0.83           H  
ATOM   7048 1HG2 ILE A 445      18.107  34.573  87.322  1.00  0.83           H  
ATOM   7049 2HG2 ILE A 445      16.739  35.638  87.623  1.00  0.83           H  
ATOM   7050 3HG2 ILE A 445      16.621  34.369  86.395  1.00  0.83           H  
ATOM   7051 1HD1 ILE A 445      20.404  34.177  84.499  1.00  0.83           H  
ATOM   7052 2HD1 ILE A 445      20.490  35.608  85.543  1.00  0.83           H  
ATOM   7053 3HD1 ILE A 445      19.775  34.105  86.161  1.00  0.83           H  
ATOM   7054  N   ASN A 446      14.634  37.129  86.552  1.00  0.85           N  
ATOM   7055  CA  ASN A 446      13.786  37.893  87.448  1.00  0.85           C  
ATOM   7056  C   ASN A 446      13.084  36.980  88.445  1.00  0.85           C  
ATOM   7057  O   ASN A 446      13.028  35.763  88.251  1.00  0.85           O  
ATOM   7058  CB  ASN A 446      12.783  38.716  86.621  1.00  0.85           C  
ATOM   7059  CG  ASN A 446      11.814  37.926  85.815  1.00  0.85           C  
ATOM   7060  OD1 ASN A 446      10.898  37.344  86.368  1.00  0.85           O  
ATOM   7061  ND2 ASN A 446      11.977  37.907  84.519  1.00  0.85           N  
ATOM   7062  H   ASN A 446      14.291  36.251  86.160  1.00  0.85           H  
ATOM   7063  HA  ASN A 446      14.413  38.572  88.018  1.00  0.85           H  
ATOM   7064 1HB  ASN A 446      12.201  39.345  87.282  1.00  0.85           H  
ATOM   7065 2HB  ASN A 446      13.326  39.376  85.949  1.00  0.85           H  
ATOM   7066 1HD2 ASN A 446      11.339  37.394  83.942  1.00  0.85           H  
ATOM   7067 2HD2 ASN A 446      12.727  38.413  84.104  1.00  0.85           H  
ATOM   7068  N   ILE A 447      12.507  37.565  89.492  1.00  0.89           N  
ATOM   7069  CA  ILE A 447      11.802  36.759  90.486  1.00  0.89           C  
ATOM   7070  C   ILE A 447      10.399  37.196  90.827  1.00  0.89           C  
ATOM   7071  O   ILE A 447      10.121  38.381  91.038  1.00  0.89           O  
ATOM   7072  CB  ILE A 447      12.594  36.718  91.794  1.00  0.89           C  
ATOM   7073  CG1 ILE A 447      11.890  35.844  92.791  1.00  0.89           C  
ATOM   7074  CG2 ILE A 447      12.746  38.114  92.320  1.00  0.89           C  
ATOM   7075  CD1 ILE A 447      12.692  35.408  93.949  1.00  0.89           C  
ATOM   7076  H   ILE A 447      12.604  38.574  89.599  1.00  0.89           H  
ATOM   7077  HA  ILE A 447      11.740  35.748  90.100  1.00  0.89           H  
ATOM   7078  HB  ILE A 447      13.533  36.269  91.619  1.00  0.89           H  
ATOM   7079 1HG1 ILE A 447      11.029  36.389  93.182  1.00  0.89           H  
ATOM   7080 2HG1 ILE A 447      11.556  34.986  92.282  1.00  0.89           H  
ATOM   7081 1HG2 ILE A 447      13.304  38.070  93.231  1.00  0.89           H  
ATOM   7082 2HG2 ILE A 447      13.274  38.728  91.588  1.00  0.89           H  
ATOM   7083 3HG2 ILE A 447      11.763  38.543  92.510  1.00  0.89           H  
ATOM   7084 1HD1 ILE A 447      12.091  34.796  94.599  1.00  0.89           H  
ATOM   7085 2HD1 ILE A 447      13.512  34.829  93.585  1.00  0.89           H  
ATOM   7086 3HD1 ILE A 447      13.049  36.263  94.495  1.00  0.89           H  
ATOM   7087  N   GLN A 448       9.513  36.204  90.920  1.00  0.95           N  
ATOM   7088  CA  GLN A 448       8.126  36.452  91.270  1.00  0.95           C  
ATOM   7089  C   GLN A 448       7.984  36.592  92.774  1.00  0.95           C  
ATOM   7090  O   GLN A 448       8.158  35.634  93.531  1.00  0.95           O  
ATOM   7091  CB  GLN A 448       7.239  35.325  90.784  1.00  0.95           C  
ATOM   7092  CG  GLN A 448       5.770  35.476  90.978  1.00  0.95           C  
ATOM   7093  CD  GLN A 448       5.072  34.189  90.517  1.00  0.95           C  
ATOM   7094  OE1 GLN A 448       5.663  33.116  90.695  1.00  0.95           O  
ATOM   7095  NE2 GLN A 448       3.869  34.269  89.961  1.00  0.95           N  
ATOM   7096  H   GLN A 448       9.836  35.250  90.748  1.00  0.95           H  
ATOM   7097  HA  GLN A 448       7.804  37.374  90.799  1.00  0.95           H  
ATOM   7098 1HB  GLN A 448       7.415  35.174  89.745  1.00  0.95           H  
ATOM   7099 2HB  GLN A 448       7.498  34.434  91.292  1.00  0.95           H  
ATOM   7100 1HG  GLN A 448       5.555  35.648  92.031  1.00  0.95           H  
ATOM   7101 2HG  GLN A 448       5.420  36.310  90.380  1.00  0.95           H  
ATOM   7102 1HE2 GLN A 448       3.387  33.426  89.636  1.00  0.95           H  
ATOM   7103 2HE2 GLN A 448       3.415  35.151  89.843  1.00  0.95           H  
ATOM   7104  N   LEU A 449       7.671  37.797  93.183  1.00  1.04           N  
ATOM   7105  CA  LEU A 449       7.514  38.166  94.568  1.00  1.04           C  
ATOM   7106  C   LEU A 449       6.036  38.426  94.814  1.00  1.04           C  
ATOM   7107  O   LEU A 449       5.389  39.149  94.049  1.00  1.04           O  
ATOM   7108  CB  LEU A 449       8.369  39.393  94.878  1.00  1.04           C  
ATOM   7109  CG  LEU A 449       8.267  39.908  96.278  1.00  1.04           C  
ATOM   7110  CD1 LEU A 449       8.826  38.896  97.246  1.00  1.04           C  
ATOM   7111  CD2 LEU A 449       9.011  41.203  96.365  1.00  1.04           C  
ATOM   7112  H   LEU A 449       7.552  38.513  92.476  1.00  1.04           H  
ATOM   7113  HA  LEU A 449       7.836  37.339  95.198  1.00  1.04           H  
ATOM   7114 1HB  LEU A 449       9.415  39.143  94.687  1.00  1.04           H  
ATOM   7115 2HB  LEU A 449       8.082  40.194  94.200  1.00  1.04           H  
ATOM   7116  HG  LEU A 449       7.228  40.052  96.520  1.00  1.04           H  
ATOM   7117 1HD1 LEU A 449       8.731  39.272  98.261  1.00  1.04           H  
ATOM   7118 2HD1 LEU A 449       8.270  37.965  97.157  1.00  1.04           H  
ATOM   7119 3HD1 LEU A 449       9.876  38.719  97.016  1.00  1.04           H  
ATOM   7120 1HD2 LEU A 449       8.934  41.609  97.371  1.00  1.04           H  
ATOM   7121 2HD2 LEU A 449      10.055  41.046  96.115  1.00  1.04           H  
ATOM   7122 3HD2 LEU A 449       8.570  41.881  95.661  1.00  1.04           H  
ATOM   7123  N   LYS A 450       5.473  37.783  95.831  1.00  1.15           N  
ATOM   7124  CA  LYS A 450       4.044  37.932  96.086  1.00  1.15           C  
ATOM   7125  C   LYS A 450       3.752  38.633  97.406  1.00  1.15           C  
ATOM   7126  O   LYS A 450       4.493  38.491  98.375  1.00  1.15           O  
ATOM   7127  CB  LYS A 450       3.372  36.552  96.065  1.00  1.15           C  
ATOM   7128  CG  LYS A 450       3.449  35.842  94.704  1.00  1.15           C  
ATOM   7129  CD  LYS A 450       2.724  34.488  94.699  1.00  1.15           C  
ATOM   7130  CE  LYS A 450       2.841  33.817  93.327  1.00  1.15           C  
ATOM   7131  NZ  LYS A 450       2.092  32.520  93.241  1.00  1.15           N  
ATOM   7132  H   LYS A 450       6.036  37.194  96.429  1.00  1.15           H  
ATOM   7133  HA  LYS A 450       3.608  38.539  95.298  1.00  1.15           H  
ATOM   7134 1HB  LYS A 450       3.829  35.908  96.817  1.00  1.15           H  
ATOM   7135 2HB  LYS A 450       2.317  36.666  96.331  1.00  1.15           H  
ATOM   7136 1HG  LYS A 450       2.992  36.481  93.956  1.00  1.15           H  
ATOM   7137 2HG  LYS A 450       4.492  35.683  94.430  1.00  1.15           H  
ATOM   7138 1HD  LYS A 450       3.163  33.831  95.457  1.00  1.15           H  
ATOM   7139 2HD  LYS A 450       1.671  34.636  94.939  1.00  1.15           H  
ATOM   7140 1HE  LYS A 450       2.451  34.500  92.571  1.00  1.15           H  
ATOM   7141 2HE  LYS A 450       3.892  33.626  93.123  1.00  1.15           H  
ATOM   7142 1HZ  LYS A 450       2.208  32.126  92.299  1.00  1.15           H  
ATOM   7143 2HZ  LYS A 450       2.450  31.868  93.923  1.00  1.15           H  
ATOM   7144 3HZ  LYS A 450       1.112  32.681  93.415  1.00  1.15           H  
ATOM   7145  N   GLN A 451       2.637  39.349  97.450  1.00  1.28           N  
ATOM   7146  CA  GLN A 451       2.184  39.957  98.690  1.00  1.28           C  
ATOM   7147  C   GLN A 451       1.604  38.842  99.538  1.00  1.28           C  
ATOM   7148  O   GLN A 451       0.817  38.037  99.037  1.00  1.28           O  
ATOM   7149  CB  GLN A 451       1.096  40.999  98.430  1.00  1.28           C  
ATOM   7150  CG  GLN A 451       0.690  41.836  99.641  1.00  1.28           C  
ATOM   7151  CD  GLN A 451      -0.476  42.773  99.327  1.00  1.28           C  
ATOM   7152  OE1 GLN A 451      -1.627  42.312  99.265  1.00  1.28           O  
ATOM   7153  NE2 GLN A 451      -0.215  44.054  99.110  1.00  1.28           N  
ATOM   7154  H   GLN A 451       2.083  39.463  96.602  1.00  1.28           H  
ATOM   7155  HA  GLN A 451       3.025  40.406  99.212  1.00  1.28           H  
ATOM   7156 1HB  GLN A 451       1.449  41.693  97.661  1.00  1.28           H  
ATOM   7157 2HB  GLN A 451       0.207  40.505  98.042  1.00  1.28           H  
ATOM   7158 1HG  GLN A 451       0.402  41.184 100.463  1.00  1.28           H  
ATOM   7159 2HG  GLN A 451       1.542  42.453  99.939  1.00  1.28           H  
ATOM   7160 1HE2 GLN A 451      -0.954  44.683  98.890  1.00  1.28           H  
ATOM   7161 2HE2 GLN A 451       0.741  44.413  99.125  1.00  1.28           H  
ATOM   7162  N   TYR A 452       1.971  38.768 100.803  1.00  1.42           N  
ATOM   7163  CA  TYR A 452       1.403  37.721 101.640  1.00  1.42           C  
ATOM   7164  C   TYR A 452       1.106  38.256 103.032  1.00  1.42           C  
ATOM   7165  O   TYR A 452       2.013  38.588 103.791  1.00  1.42           O  
ATOM   7166  CB  TYR A 452       2.324  36.497 101.654  1.00  1.42           C  
ATOM   7167  CG  TYR A 452       1.773  35.316 102.404  1.00  1.42           C  
ATOM   7168  CD1 TYR A 452       0.411  35.158 102.551  1.00  1.42           C  
ATOM   7169  CD2 TYR A 452       2.630  34.377 102.920  1.00  1.42           C  
ATOM   7170  CE1 TYR A 452      -0.080  34.085 103.232  1.00  1.42           C  
ATOM   7171  CE2 TYR A 452       2.142  33.288 103.603  1.00  1.42           C  
ATOM   7172  CZ  TYR A 452       0.787  33.151 103.759  1.00  1.42           C  
ATOM   7173  OH  TYR A 452       0.273  32.106 104.455  1.00  1.42           O  
ATOM   7174  H   TYR A 452       2.630  39.439 101.176  1.00  1.42           H  
ATOM   7175  HA  TYR A 452       0.452  37.411 101.208  1.00  1.42           H  
ATOM   7176 1HB  TYR A 452       2.530  36.180 100.625  1.00  1.42           H  
ATOM   7177 2HB  TYR A 452       3.278  36.768 102.107  1.00  1.42           H  
ATOM   7178  HD1 TYR A 452      -0.273  35.889 102.133  1.00  1.42           H  
ATOM   7179  HD2 TYR A 452       3.684  34.496 102.780  1.00  1.42           H  
ATOM   7180  HE1 TYR A 452      -1.157  33.965 103.365  1.00  1.42           H  
ATOM   7181  HE2 TYR A 452       2.825  32.545 104.015  1.00  1.42           H  
ATOM   7182  HH  TYR A 452      -0.505  32.439 104.971  1.00  1.42           H  
ATOM   7183  N   GLU A 453      -0.174  38.265 103.383  1.00  1.54           N  
ATOM   7184  CA  GLU A 453      -0.676  38.831 104.631  1.00  1.54           C  
ATOM   7185  C   GLU A 453      -0.124  38.184 105.902  1.00  1.54           C  
ATOM   7186  O   GLU A 453      -0.050  38.837 106.941  1.00  1.54           O  
ATOM   7187  CB  GLU A 453      -2.200  38.743 104.645  1.00  1.54           C  
ATOM   7188  CG  GLU A 453      -2.891  39.657 103.631  1.00  1.54           C  
ATOM   7189  CD  GLU A 453      -4.405  39.531 103.641  1.00  1.54           C  
ATOM   7190  OE1 GLU A 453      -4.910  38.658 104.308  1.00  1.54           O  
ATOM   7191  OE2 GLU A 453      -5.050  40.314 102.982  1.00  1.54           O  
ATOM   7192  H   GLU A 453      -0.850  37.923 102.714  1.00  1.54           H  
ATOM   7193  HA  GLU A 453      -0.395  39.884 104.651  1.00  1.54           H  
ATOM   7194 1HB  GLU A 453      -2.505  37.716 104.443  1.00  1.54           H  
ATOM   7195 2HB  GLU A 453      -2.567  39.003 105.639  1.00  1.54           H  
ATOM   7196 1HG  GLU A 453      -2.622  40.691 103.848  1.00  1.54           H  
ATOM   7197 2HG  GLU A 453      -2.518  39.418 102.634  1.00  1.54           H  
ATOM   7198  N   ASP A 454       0.263  36.916 105.835  1.00  1.62           N  
ATOM   7199  CA  ASP A 454       0.762  36.236 107.024  1.00  1.62           C  
ATOM   7200  C   ASP A 454       2.254  36.481 107.268  1.00  1.62           C  
ATOM   7201  O   ASP A 454       2.785  36.027 108.275  1.00  1.62           O  
ATOM   7202  CB  ASP A 454       0.524  34.737 106.929  1.00  1.62           C  
ATOM   7203  CG  ASP A 454      -0.974  34.321 106.947  1.00  1.62           C  
ATOM   7204  OD1 ASP A 454      -1.743  34.862 107.740  1.00  1.62           O  
ATOM   7205  OD2 ASP A 454      -1.342  33.462 106.161  1.00  1.62           O  
ATOM   7206  H   ASP A 454       0.200  36.422 104.956  1.00  1.62           H  
ATOM   7207  HA  ASP A 454       0.216  36.615 107.890  1.00  1.62           H  
ATOM   7208 1HB  ASP A 454       1.000  34.377 106.059  1.00  1.62           H  
ATOM   7209 2HB  ASP A 454       1.017  34.254 107.775  1.00  1.62           H  
ATOM   7210  N   ILE A 455       2.955  37.140 106.345  1.00  1.64           N  
ATOM   7211  CA  ILE A 455       4.370  37.417 106.569  1.00  1.64           C  
ATOM   7212  C   ILE A 455       4.633  38.920 106.520  1.00  1.64           C  
ATOM   7213  O   ILE A 455       4.757  39.470 105.423  1.00  1.64           O  
ATOM   7214  CB  ILE A 455       5.281  36.719 105.565  1.00  1.64           C  
ATOM   7215  CG1 ILE A 455       5.091  35.232 105.640  1.00  1.64           C  
ATOM   7216  CG2 ILE A 455       6.731  37.114 105.812  1.00  1.64           C  
ATOM   7217  CD1 ILE A 455       5.870  34.540 104.621  1.00  1.64           C  
ATOM   7218  H   ILE A 455       2.500  37.510 105.508  1.00  1.64           H  
ATOM   7219  HA  ILE A 455       4.647  37.000 107.524  1.00  1.64           H  
ATOM   7220  HB  ILE A 455       4.997  37.022 104.557  1.00  1.64           H  
ATOM   7221 1HG1 ILE A 455       5.394  34.871 106.627  1.00  1.64           H  
ATOM   7222 2HG1 ILE A 455       4.041  34.993 105.494  1.00  1.64           H  
ATOM   7223 1HG2 ILE A 455       7.375  36.622 105.087  1.00  1.64           H  
ATOM   7224 2HG2 ILE A 455       6.836  38.190 105.716  1.00  1.64           H  
ATOM   7225 3HG2 ILE A 455       7.023  36.811 106.817  1.00  1.64           H  
ATOM   7226 1HD1 ILE A 455       5.714  33.463 104.700  1.00  1.64           H  
ATOM   7227 2HD1 ILE A 455       5.592  34.877 103.635  1.00  1.64           H  
ATOM   7228 3HD1 ILE A 455       6.901  34.783 104.796  1.00  1.64           H  
ATOM   7229  N   PRO A 456       4.894  39.586 107.658  1.00  1.59           N  
ATOM   7230  CA  PRO A 456       4.978  41.034 107.796  1.00  1.59           C  
ATOM   7231  C   PRO A 456       5.814  41.753 106.735  1.00  1.59           C  
ATOM   7232  O   PRO A 456       5.432  42.838 106.294  1.00  1.59           O  
ATOM   7233  CB  PRO A 456       5.641  41.169 109.175  1.00  1.59           C  
ATOM   7234  CG  PRO A 456       5.161  39.962 109.944  1.00  1.59           C  
ATOM   7235  CD  PRO A 456       5.119  38.847 108.935  1.00  1.59           C  
ATOM   7236  HA  PRO A 456       3.961  41.442 107.824  1.00  1.59           H  
ATOM   7237 1HB  PRO A 456       6.738  41.206 109.068  1.00  1.59           H  
ATOM   7238 2HB  PRO A 456       5.334  42.118 109.639  1.00  1.59           H  
ATOM   7239 1HG  PRO A 456       5.847  39.742 110.781  1.00  1.59           H  
ATOM   7240 2HG  PRO A 456       4.175  40.160 110.388  1.00  1.59           H  
ATOM   7241 1HD  PRO A 456       6.070  38.285 108.921  1.00  1.59           H  
ATOM   7242 2HD  PRO A 456       4.248  38.214 109.204  1.00  1.59           H  
ATOM   7243  N   ASP A 457       6.852  41.115 106.213  1.00  1.50           N  
ATOM   7244  CA  ASP A 457       7.719  41.767 105.241  1.00  1.50           C  
ATOM   7245  C   ASP A 457       7.132  41.752 103.836  1.00  1.50           C  
ATOM   7246  O   ASP A 457       7.455  42.609 103.016  1.00  1.50           O  
ATOM   7247  CB  ASP A 457       9.082  41.079 105.231  1.00  1.50           C  
ATOM   7248  CG  ASP A 457       9.799  41.238 106.557  1.00  1.50           C  
ATOM   7249  OD1 ASP A 457       9.935  42.357 107.016  1.00  1.50           O  
ATOM   7250  OD2 ASP A 457      10.217  40.257 107.105  1.00  1.50           O  
ATOM   7251  H   ASP A 457       7.091  40.195 106.545  1.00  1.50           H  
ATOM   7252  HA  ASP A 457       7.852  42.806 105.541  1.00  1.50           H  
ATOM   7253 1HB  ASP A 457       8.953  40.020 105.016  1.00  1.50           H  
ATOM   7254 2HB  ASP A 457       9.696  41.505 104.437  1.00  1.50           H  
ATOM   7255  N   LEU A 458       6.298  40.766 103.543  1.00  1.40           N  
ATOM   7256  CA  LEU A 458       5.693  40.646 102.226  1.00  1.40           C  
ATOM   7257  C   LEU A 458       4.302  41.291 102.269  1.00  1.40           C  
ATOM   7258  O   LEU A 458       3.747  41.700 101.246  1.00  1.40           O  
ATOM   7259  CB  LEU A 458       5.551  39.175 101.813  1.00  1.40           C  
ATOM   7260  CG  LEU A 458       6.788  38.462 101.213  1.00  1.40           C  
ATOM   7261  CD1 LEU A 458       7.902  38.414 102.237  1.00  1.40           C  
ATOM   7262  CD2 LEU A 458       6.397  37.049 100.808  1.00  1.40           C  
ATOM   7263  H   LEU A 458       6.032  40.107 104.268  1.00  1.40           H  
ATOM   7264  HA  LEU A 458       6.315  41.164 101.504  1.00  1.40           H  
ATOM   7265 1HB  LEU A 458       5.223  38.605 102.683  1.00  1.40           H  
ATOM   7266 2HB  LEU A 458       4.772  39.113 101.059  1.00  1.40           H  
ATOM   7267  HG  LEU A 458       7.134  39.010 100.338  1.00  1.40           H  
ATOM   7268 1HD1 LEU A 458       8.770  37.912 101.808  1.00  1.40           H  
ATOM   7269 2HD1 LEU A 458       8.170  39.405 102.531  1.00  1.40           H  
ATOM   7270 3HD1 LEU A 458       7.562  37.870 103.103  1.00  1.40           H  
ATOM   7271 1HD2 LEU A 458       7.259  36.539 100.379  1.00  1.40           H  
ATOM   7272 2HD2 LEU A 458       6.049  36.504 101.687  1.00  1.40           H  
ATOM   7273 3HD2 LEU A 458       5.596  37.085 100.072  1.00  1.40           H  
ATOM   7274  N   SER A 459       3.758  41.410 103.486  1.00  1.32           N  
ATOM   7275  CA  SER A 459       2.393  41.888 103.721  1.00  1.32           C  
ATOM   7276  C   SER A 459       2.128  43.314 103.250  1.00  1.32           C  
ATOM   7277  O   SER A 459       0.978  43.682 103.026  1.00  1.32           O  
ATOM   7278  CB  SER A 459       2.066  41.843 105.207  1.00  1.32           C  
ATOM   7279  OG  SER A 459       2.753  42.854 105.944  1.00  1.32           O  
ATOM   7280  H   SER A 459       4.283  41.054 104.283  1.00  1.32           H  
ATOM   7281  HA  SER A 459       1.711  41.224 103.191  1.00  1.32           H  
ATOM   7282 1HB  SER A 459       0.993  41.961 105.343  1.00  1.32           H  
ATOM   7283 2HB  SER A 459       2.334  40.860 105.599  1.00  1.32           H  
ATOM   7284  HG  SER A 459       3.722  42.721 105.847  1.00  1.32           H  
ATOM   7285  N   HIS A 460       3.181  44.112 103.097  1.00  1.28           N  
ATOM   7286  CA  HIS A 460       3.027  45.498 102.670  1.00  1.28           C  
ATOM   7287  C   HIS A 460       3.513  45.771 101.252  1.00  1.28           C  
ATOM   7288  O   HIS A 460       3.610  46.929 100.858  1.00  1.28           O  
ATOM   7289  CB  HIS A 460       3.773  46.438 103.621  1.00  1.28           C  
ATOM   7290  CG  HIS A 460       3.227  46.470 105.014  1.00  1.28           C  
ATOM   7291  ND1 HIS A 460       2.034  47.093 105.333  1.00  1.28           N  
ATOM   7292  CD2 HIS A 460       3.706  45.963 106.171  1.00  1.28           C  
ATOM   7293  CE1 HIS A 460       1.806  46.962 106.629  1.00  1.28           C  
ATOM   7294  NE2 HIS A 460       2.805  46.283 107.159  1.00  1.28           N  
ATOM   7295  H   HIS A 460       4.105  43.752 103.297  1.00  1.28           H  
ATOM   7296  HA  HIS A 460       1.973  45.765 102.702  1.00  1.28           H  
ATOM   7297 1HB  HIS A 460       4.805  46.109 103.691  1.00  1.28           H  
ATOM   7298 2HB  HIS A 460       3.780  47.453 103.218  1.00  1.28           H  
ATOM   7299  HD2 HIS A 460       4.635  45.402 106.293  1.00  1.28           H  
ATOM   7300  HE1 HIS A 460       0.942  47.348 107.168  1.00  1.28           H  
ATOM   7301  HE2 HIS A 460       2.898  46.032 108.132  1.00  1.28           H  
ATOM   7302  N   LEU A 461       3.777  44.737 100.465  1.00  1.27           N  
ATOM   7303  CA  LEU A 461       4.271  44.986  99.115  1.00  1.27           C  
ATOM   7304  C   LEU A 461       3.225  45.730  98.270  1.00  1.27           C  
ATOM   7305  O   LEU A 461       2.027  45.490  98.422  1.00  1.27           O  
ATOM   7306  CB  LEU A 461       4.686  43.658  98.496  1.00  1.27           C  
ATOM   7307  CG  LEU A 461       5.900  43.056  99.142  1.00  1.27           C  
ATOM   7308  CD1 LEU A 461       6.123  41.679  98.582  1.00  1.27           C  
ATOM   7309  CD2 LEU A 461       7.060  43.960  98.878  1.00  1.27           C  
ATOM   7310  H   LEU A 461       3.674  43.779 100.805  1.00  1.27           H  
ATOM   7311  HA  LEU A 461       5.161  45.603  99.221  1.00  1.27           H  
ATOM   7312 1HB  LEU A 461       3.867  42.947  98.616  1.00  1.27           H  
ATOM   7313 2HB  LEU A 461       4.878  43.778  97.436  1.00  1.27           H  
ATOM   7314  HG  LEU A 461       5.757  42.980 100.207  1.00  1.27           H  
ATOM   7315 1HD1 LEU A 461       7.003  41.231  99.030  1.00  1.27           H  
ATOM   7316 2HD1 LEU A 461       5.259  41.056  98.793  1.00  1.27           H  
ATOM   7317 3HD1 LEU A 461       6.254  41.769  97.516  1.00  1.27           H  
ATOM   7318 1HD2 LEU A 461       7.950  43.563  99.316  1.00  1.27           H  
ATOM   7319 2HD2 LEU A 461       7.181  44.032  97.818  1.00  1.27           H  
ATOM   7320 3HD2 LEU A 461       6.865  44.952  99.296  1.00  1.27           H  
ATOM   7321  N   PRO A 462       3.641  46.654  97.373  1.00  1.29           N  
ATOM   7322  CA  PRO A 462       2.777  47.484  96.528  1.00  1.29           C  
ATOM   7323  C   PRO A 462       1.915  46.754  95.515  1.00  1.29           C  
ATOM   7324  O   PRO A 462       0.868  47.253  95.097  1.00  1.29           O  
ATOM   7325  CB  PRO A 462       3.806  48.279  95.712  1.00  1.29           C  
ATOM   7326  CG  PRO A 462       5.067  47.430  95.752  1.00  1.29           C  
ATOM   7327  CD  PRO A 462       5.081  46.831  97.105  1.00  1.29           C  
ATOM   7328  HA  PRO A 462       2.171  48.151  97.160  1.00  1.29           H  
ATOM   7329 1HB  PRO A 462       3.427  48.434  94.694  1.00  1.29           H  
ATOM   7330 2HB  PRO A 462       3.954  49.256  96.127  1.00  1.29           H  
ATOM   7331 1HG  PRO A 462       5.041  46.663  94.979  1.00  1.29           H  
ATOM   7332 2HG  PRO A 462       5.939  48.010  95.542  1.00  1.29           H  
ATOM   7333 1HD  PRO A 462       5.626  45.896  97.042  1.00  1.29           H  
ATOM   7334 2HD  PRO A 462       5.530  47.533  97.822  1.00  1.29           H  
ATOM   7335  N   ILE A 463       2.373  45.580  95.116  1.00  1.31           N  
ATOM   7336  CA  ILE A 463       1.739  44.816  94.062  1.00  1.31           C  
ATOM   7337  C   ILE A 463       1.405  43.422  94.567  1.00  1.31           C  
ATOM   7338  O   ILE A 463       2.217  42.808  95.258  1.00  1.31           O  
ATOM   7339  CB  ILE A 463       2.680  44.733  92.840  1.00  1.31           C  
ATOM   7340  CG1 ILE A 463       3.155  46.126  92.380  1.00  1.31           C  
ATOM   7341  CG2 ILE A 463       1.961  44.112  91.677  1.00  1.31           C  
ATOM   7342  CD1 ILE A 463       2.071  47.025  91.861  1.00  1.31           C  
ATOM   7343  H   ILE A 463       3.211  45.214  95.535  1.00  1.31           H  
ATOM   7344  HA  ILE A 463       0.814  45.310  93.769  1.00  1.31           H  
ATOM   7345  HB  ILE A 463       3.552  44.136  93.094  1.00  1.31           H  
ATOM   7346 1HG1 ILE A 463       3.638  46.616  93.190  1.00  1.31           H  
ATOM   7347 2HG1 ILE A 463       3.882  45.987  91.584  1.00  1.31           H  
ATOM   7348 1HG2 ILE A 463       2.636  44.053  90.818  1.00  1.31           H  
ATOM   7349 2HG2 ILE A 463       1.633  43.141  91.927  1.00  1.31           H  
ATOM   7350 3HG2 ILE A 463       1.101  44.726  91.413  1.00  1.31           H  
ATOM   7351 1HD1 ILE A 463       2.506  47.972  91.550  1.00  1.31           H  
ATOM   7352 2HD1 ILE A 463       1.587  46.551  91.003  1.00  1.31           H  
ATOM   7353 3HD1 ILE A 463       1.332  47.205  92.629  1.00  1.31           H  
ATOM   7354  N   ASN A 464       0.228  42.897  94.229  1.00  1.31           N  
ATOM   7355  CA  ASN A 464      -0.100  41.546  94.683  1.00  1.31           C  
ATOM   7356  C   ASN A 464       0.936  40.530  94.181  1.00  1.31           C  
ATOM   7357  O   ASN A 464       1.364  39.638  94.921  1.00  1.31           O  
ATOM   7358  CB  ASN A 464      -1.476  41.151  94.197  1.00  1.31           C  
ATOM   7359  CG  ASN A 464      -2.567  41.880  94.917  1.00  1.31           C  
ATOM   7360  OD1 ASN A 464      -2.346  42.442  95.991  1.00  1.31           O  
ATOM   7361  ND2 ASN A 464      -3.744  41.882  94.346  1.00  1.31           N  
ATOM   7362  H   ASN A 464      -0.423  43.429  93.669  1.00  1.31           H  
ATOM   7363  HA  ASN A 464      -0.087  41.531  95.771  1.00  1.31           H  
ATOM   7364 1HB  ASN A 464      -1.559  41.355  93.129  1.00  1.31           H  
ATOM   7365 2HB  ASN A 464      -1.614  40.078  94.336  1.00  1.31           H  
ATOM   7366 1HD2 ASN A 464      -4.510  42.353  94.784  1.00  1.31           H  
ATOM   7367 2HD2 ASN A 464      -3.878  41.413  93.474  1.00  1.31           H  
ATOM   7368  N   THR A 465       1.347  40.680  92.923  1.00  1.27           N  
ATOM   7369  CA  THR A 465       2.394  39.850  92.346  1.00  1.27           C  
ATOM   7370  C   THR A 465       3.281  40.683  91.423  1.00  1.27           C  
ATOM   7371  O   THR A 465       2.770  41.361  90.530  1.00  1.27           O  
ATOM   7372  CB  THR A 465       1.804  38.673  91.558  1.00  1.27           C  
ATOM   7373  OG1 THR A 465       0.942  37.915  92.421  1.00  1.27           O  
ATOM   7374  CG2 THR A 465       2.937  37.772  91.046  1.00  1.27           C  
ATOM   7375  H   THR A 465       0.941  41.414  92.366  1.00  1.27           H  
ATOM   7376  HA  THR A 465       3.019  39.460  93.147  1.00  1.27           H  
ATOM   7377  HB  THR A 465       1.227  39.044  90.713  1.00  1.27           H  
ATOM   7378  HG1 THR A 465       1.335  37.871  93.304  1.00  1.27           H  
ATOM   7379 1HG2 THR A 465       2.513  36.936  90.499  1.00  1.27           H  
ATOM   7380 2HG2 THR A 465       3.591  38.336  90.386  1.00  1.27           H  
ATOM   7381 3HG2 THR A 465       3.514  37.401  91.887  1.00  1.27           H  
ATOM   7382  N   THR A 466       4.596  40.565  91.565  1.00  1.20           N  
ATOM   7383  CA  THR A 466       5.504  41.273  90.669  1.00  1.20           C  
ATOM   7384  C   THR A 466       6.732  40.458  90.343  1.00  1.20           C  
ATOM   7385  O   THR A 466       7.206  39.668  91.150  1.00  1.20           O  
ATOM   7386  CB  THR A 466       5.968  42.613  91.261  1.00  1.20           C  
ATOM   7387  OG1 THR A 466       6.783  43.295  90.299  1.00  1.20           O  
ATOM   7388  CG2 THR A 466       6.774  42.374  92.536  1.00  1.20           C  
ATOM   7389  H   THR A 466       4.959  40.005  92.338  1.00  1.20           H  
ATOM   7390  HA  THR A 466       4.980  41.473  89.734  1.00  1.20           H  
ATOM   7391  HB  THR A 466       5.103  43.228  91.485  1.00  1.20           H  
ATOM   7392  HG1 THR A 466       7.557  42.753  90.098  1.00  1.20           H  
ATOM   7393 1HG2 THR A 466       7.106  43.327  92.945  1.00  1.20           H  
ATOM   7394 2HG2 THR A 466       6.152  41.856  93.272  1.00  1.20           H  
ATOM   7395 3HG2 THR A 466       7.636  41.760  92.300  1.00  1.20           H  
ATOM   7396  N   TYR A 467       7.265  40.676  89.153  1.00  1.11           N  
ATOM   7397  CA  TYR A 467       8.473  39.997  88.707  1.00  1.11           C  
ATOM   7398  C   TYR A 467       9.642  40.969  88.680  1.00  1.11           C  
ATOM   7399  O   TYR A 467       9.716  41.811  87.797  1.00  1.11           O  
ATOM   7400  CB  TYR A 467       8.180  39.397  87.340  1.00  1.11           C  
ATOM   7401  CG  TYR A 467       7.145  38.292  87.398  1.00  1.11           C  
ATOM   7402  CD1 TYR A 467       5.812  38.624  87.562  1.00  1.11           C  
ATOM   7403  CD2 TYR A 467       7.507  36.960  87.253  1.00  1.11           C  
ATOM   7404  CE1 TYR A 467       4.862  37.645  87.624  1.00  1.11           C  
ATOM   7405  CE2 TYR A 467       6.536  35.982  87.292  1.00  1.11           C  
ATOM   7406  CZ  TYR A 467       5.231  36.313  87.489  1.00  1.11           C  
ATOM   7407  OH  TYR A 467       4.254  35.342  87.558  1.00  1.11           O  
ATOM   7408  H   TYR A 467       6.815  41.338  88.536  1.00  1.11           H  
ATOM   7409  HA  TYR A 467       8.700  39.198  89.393  1.00  1.11           H  
ATOM   7410 1HB  TYR A 467       7.800  40.167  86.697  1.00  1.11           H  
ATOM   7411 2HB  TYR A 467       9.085  39.006  86.904  1.00  1.11           H  
ATOM   7412  HD1 TYR A 467       5.519  39.669  87.663  1.00  1.11           H  
ATOM   7413  HD2 TYR A 467       8.551  36.684  87.109  1.00  1.11           H  
ATOM   7414  HE1 TYR A 467       3.814  37.912  87.774  1.00  1.11           H  
ATOM   7415  HE2 TYR A 467       6.805  34.950  87.181  1.00  1.11           H  
ATOM   7416  HH  TYR A 467       4.572  34.469  87.200  1.00  1.11           H  
ATOM   7417  N   LEU A 468      10.540  40.890  89.653  1.00  1.02           N  
ATOM   7418  CA  LEU A 468      11.588  41.905  89.709  1.00  1.02           C  
ATOM   7419  C   LEU A 468      12.884  41.412  89.095  1.00  1.02           C  
ATOM   7420  O   LEU A 468      13.269  40.272  89.342  1.00  1.02           O  
ATOM   7421  CB  LEU A 468      11.862  42.305  91.160  1.00  1.02           C  
ATOM   7422  CG  LEU A 468      10.666  42.880  91.901  1.00  1.02           C  
ATOM   7423  CD1 LEU A 468      11.058  43.185  93.304  1.00  1.02           C  
ATOM   7424  CD2 LEU A 468      10.165  44.119  91.183  1.00  1.02           C  
ATOM   7425  H   LEU A 468      10.463  40.142  90.345  1.00  1.02           H  
ATOM   7426  HA  LEU A 468      11.212  42.769  89.180  1.00  1.02           H  
ATOM   7427 1HB  LEU A 468      12.199  41.422  91.707  1.00  1.02           H  
ATOM   7428 2HB  LEU A 468      12.663  43.047  91.181  1.00  1.02           H  
ATOM   7429  HG  LEU A 468       9.875  42.137  91.931  1.00  1.02           H  
ATOM   7430 1HD1 LEU A 468      10.208  43.571  93.828  1.00  1.02           H  
ATOM   7431 2HD1 LEU A 468      11.395  42.271  93.779  1.00  1.02           H  
ATOM   7432 3HD1 LEU A 468      11.857  43.924  93.310  1.00  1.02           H  
ATOM   7433 1HD2 LEU A 468       9.298  44.528  91.706  1.00  1.02           H  
ATOM   7434 2HD2 LEU A 468      10.945  44.868  91.146  1.00  1.02           H  
ATOM   7435 3HD2 LEU A 468       9.883  43.845  90.178  1.00  1.02           H  
ATOM   7436  N   PRO A 469      13.600  42.228  88.305  1.00  0.94           N  
ATOM   7437  CA  PRO A 469      14.852  41.854  87.697  1.00  0.94           C  
ATOM   7438  C   PRO A 469      15.897  41.654  88.764  1.00  0.94           C  
ATOM   7439  O   PRO A 469      15.975  42.422  89.726  1.00  0.94           O  
ATOM   7440  CB  PRO A 469      15.168  43.052  86.790  1.00  0.94           C  
ATOM   7441  CG  PRO A 469      14.411  44.208  87.402  1.00  0.94           C  
ATOM   7442  CD  PRO A 469      13.153  43.581  87.994  1.00  0.94           C  
ATOM   7443  HA  PRO A 469      14.722  40.939  87.103  1.00  0.94           H  
ATOM   7444 1HB  PRO A 469      16.258  43.217  86.752  1.00  0.94           H  
ATOM   7445 2HB  PRO A 469      14.849  42.839  85.777  1.00  0.94           H  
ATOM   7446 1HG  PRO A 469      15.039  44.696  88.153  1.00  0.94           H  
ATOM   7447 2HG  PRO A 469      14.189  44.964  86.635  1.00  0.94           H  
ATOM   7448 1HD  PRO A 469      12.867  44.115  88.888  1.00  0.94           H  
ATOM   7449 2HD  PRO A 469      12.349  43.553  87.246  1.00  0.94           H  
ATOM   7450  N   LEU A 470      16.709  40.640  88.562  1.00  0.89           N  
ATOM   7451  CA  LEU A 470      17.806  40.312  89.446  1.00  0.89           C  
ATOM   7452  C   LEU A 470      19.130  40.432  88.727  1.00  0.89           C  
ATOM   7453  O   LEU A 470      20.110  40.968  89.246  1.00  0.89           O  
ATOM   7454  CB  LEU A 470      17.651  38.860  89.833  1.00  0.89           C  
ATOM   7455  CG  LEU A 470      16.408  38.474  90.565  1.00  0.89           C  
ATOM   7456  CD1 LEU A 470      16.382  36.975  90.628  1.00  0.89           C  
ATOM   7457  CD2 LEU A 470      16.417  39.094  91.970  1.00  0.89           C  
ATOM   7458  H   LEU A 470      16.540  40.035  87.764  1.00  0.89           H  
ATOM   7459  HA  LEU A 470      17.791  40.972  90.311  1.00  0.89           H  
ATOM   7460 1HB  LEU A 470      17.714  38.245  88.934  1.00  0.89           H  
ATOM   7461 2HB  LEU A 470      18.484  38.620  90.475  1.00  0.89           H  
ATOM   7462  HG  LEU A 470      15.532  38.814  90.026  1.00  0.89           H  
ATOM   7463 1HD1 LEU A 470      15.519  36.656  91.123  1.00  0.89           H  
ATOM   7464 2HD1 LEU A 470      16.377  36.580  89.624  1.00  0.89           H  
ATOM   7465 3HD1 LEU A 470      17.244  36.617  91.153  1.00  0.89           H  
ATOM   7466 1HD2 LEU A 470      15.528  38.797  92.505  1.00  0.89           H  
ATOM   7467 2HD2 LEU A 470      17.296  38.747  92.512  1.00  0.89           H  
ATOM   7468 3HD2 LEU A 470      16.444  40.183  91.885  1.00  0.89           H  
ATOM   7469  N   LEU A 471      19.152  39.877  87.521  1.00  0.87           N  
ATOM   7470  CA  LEU A 471      20.376  39.781  86.750  1.00  0.87           C  
ATOM   7471  C   LEU A 471      20.172  39.667  85.255  1.00  0.87           C  
ATOM   7472  O   LEU A 471      19.403  38.828  84.790  1.00  0.87           O  
ATOM   7473  CB  LEU A 471      21.162  38.556  87.232  1.00  0.87           C  
ATOM   7474  CG  LEU A 471      22.410  38.233  86.477  1.00  0.87           C  
ATOM   7475  CD1 LEU A 471      23.375  39.308  86.667  1.00  0.87           C  
ATOM   7476  CD2 LEU A 471      22.968  36.951  86.967  1.00  0.87           C  
ATOM   7477  H   LEU A 471      18.294  39.477  87.145  1.00  0.87           H  
ATOM   7478  HA  LEU A 471      20.967  40.675  86.939  1.00  0.87           H  
ATOM   7479 1HB  LEU A 471      21.443  38.716  88.267  1.00  0.87           H  
ATOM   7480 2HB  LEU A 471      20.513  37.684  87.191  1.00  0.87           H  
ATOM   7481  HG  LEU A 471      22.187  38.151  85.414  1.00  0.87           H  
ATOM   7482 1HD1 LEU A 471      24.226  39.071  86.134  1.00  0.87           H  
ATOM   7483 2HD1 LEU A 471      22.967  40.216  86.306  1.00  0.87           H  
ATOM   7484 3HD1 LEU A 471      23.610  39.403  87.692  1.00  0.87           H  
ATOM   7485 1HD2 LEU A 471      23.865  36.723  86.421  1.00  0.87           H  
ATOM   7486 2HD2 LEU A 471      23.195  37.064  88.016  1.00  0.87           H  
ATOM   7487 3HD2 LEU A 471      22.255  36.152  86.834  1.00  0.87           H  
ATOM   7488  N   TRP A 472      20.872  40.481  84.485  1.00  0.86           N  
ATOM   7489  CA  TRP A 472      20.832  40.287  83.052  1.00  0.86           C  
ATOM   7490  C   TRP A 472      22.125  39.610  82.695  1.00  0.86           C  
ATOM   7491  O   TRP A 472      23.163  39.854  83.323  1.00  0.86           O  
ATOM   7492  CB  TRP A 472      20.718  41.577  82.265  1.00  0.86           C  
ATOM   7493  CG  TRP A 472      19.466  42.301  82.447  1.00  0.86           C  
ATOM   7494  CD1 TRP A 472      18.350  41.876  83.056  1.00  0.86           C  
ATOM   7495  CD2 TRP A 472      19.209  43.633  82.041  1.00  0.86           C  
ATOM   7496  NE1 TRP A 472      17.400  42.856  83.036  1.00  0.86           N  
ATOM   7497  CE2 TRP A 472      17.903  43.933  82.431  1.00  0.86           C  
ATOM   7498  CE3 TRP A 472      19.967  44.593  81.405  1.00  0.86           C  
ATOM   7499  CZ2 TRP A 472      17.334  45.154  82.196  1.00  0.86           C  
ATOM   7500  CZ3 TRP A 472      19.405  45.815  81.191  1.00  0.86           C  
ATOM   7501  CH2 TRP A 472      18.113  46.089  81.574  1.00  0.86           C  
ATOM   7502  H   TRP A 472      21.459  41.202  84.897  1.00  0.86           H  
ATOM   7503  HA  TRP A 472      20.010  39.632  82.787  1.00  0.86           H  
ATOM   7504 1HB  TRP A 472      21.519  42.214  82.516  1.00  0.86           H  
ATOM   7505 2HB  TRP A 472      20.815  41.344  81.203  1.00  0.86           H  
ATOM   7506  HD1 TRP A 472      18.226  40.904  83.495  1.00  0.86           H  
ATOM   7507  HE1 TRP A 472      16.446  42.800  83.411  1.00  0.86           H  
ATOM   7508  HE3 TRP A 472      20.996  44.391  81.098  1.00  0.86           H  
ATOM   7509  HZ2 TRP A 472      16.312  45.388  82.497  1.00  0.86           H  
ATOM   7510  HZ3 TRP A 472      20.021  46.575  80.706  1.00  0.86           H  
ATOM   7511  HH2 TRP A 472      17.707  47.070  81.378  1.00  0.86           H  
ATOM   7512  N   VAL A 473      22.076  38.773  81.687  1.00  0.86           N  
ATOM   7513  CA  VAL A 473      23.274  38.097  81.259  1.00  0.86           C  
ATOM   7514  C   VAL A 473      23.380  38.042  79.756  1.00  0.86           C  
ATOM   7515  O   VAL A 473      22.409  37.751  79.049  1.00  0.86           O  
ATOM   7516  CB  VAL A 473      23.306  36.683  81.870  1.00  0.86           C  
ATOM   7517  CG1 VAL A 473      22.086  35.894  81.463  1.00  0.86           C  
ATOM   7518  CG2 VAL A 473      24.548  35.978  81.422  1.00  0.86           C  
ATOM   7519  H   VAL A 473      21.188  38.618  81.213  1.00  0.86           H  
ATOM   7520  HA  VAL A 473      24.132  38.644  81.639  1.00  0.86           H  
ATOM   7521  HB  VAL A 473      23.302  36.771  82.956  1.00  0.86           H  
ATOM   7522 1HG1 VAL A 473      22.122  34.902  81.914  1.00  0.86           H  
ATOM   7523 2HG1 VAL A 473      21.185  36.417  81.800  1.00  0.86           H  
ATOM   7524 3HG1 VAL A 473      22.067  35.797  80.377  1.00  0.86           H  
ATOM   7525 1HG2 VAL A 473      24.580  34.995  81.875  1.00  0.86           H  
ATOM   7526 2HG2 VAL A 473      24.556  35.869  80.341  1.00  0.86           H  
ATOM   7527 3HG2 VAL A 473      25.412  36.561  81.732  1.00  0.86           H  
ATOM   7528  N   GLU A 474      24.585  38.295  79.262  1.00  0.88           N  
ATOM   7529  CA  GLU A 474      24.820  38.225  77.841  1.00  0.88           C  
ATOM   7530  C   GLU A 474      25.998  37.295  77.555  1.00  0.88           C  
ATOM   7531  O   GLU A 474      27.118  37.536  78.011  1.00  0.88           O  
ATOM   7532  CB  GLU A 474      25.089  39.637  77.300  1.00  0.88           C  
ATOM   7533  CG  GLU A 474      23.972  40.665  77.609  1.00  0.88           C  
ATOM   7534  CD  GLU A 474      24.212  42.010  76.982  1.00  0.88           C  
ATOM   7535  OE1 GLU A 474      24.969  42.081  76.044  1.00  0.88           O  
ATOM   7536  OE2 GLU A 474      23.632  42.962  77.430  1.00  0.88           O  
ATOM   7537  H   GLU A 474      25.334  38.566  79.895  1.00  0.88           H  
ATOM   7538  HA  GLU A 474      23.942  37.816  77.354  1.00  0.88           H  
ATOM   7539 1HB  GLU A 474      26.011  40.015  77.723  1.00  0.88           H  
ATOM   7540 2HB  GLU A 474      25.220  39.591  76.218  1.00  0.88           H  
ATOM   7541 1HG  GLU A 474      23.010  40.280  77.295  1.00  0.88           H  
ATOM   7542 2HG  GLU A 474      23.927  40.797  78.690  1.00  0.88           H  
ATOM   7543  N   GLU A 475      25.738  36.207  76.838  1.00  0.90           N  
ATOM   7544  CA  GLU A 475      26.777  35.238  76.493  1.00  0.90           C  
ATOM   7545  C   GLU A 475      27.209  35.482  75.062  1.00  0.90           C  
ATOM   7546  O   GLU A 475      26.425  35.252  74.138  1.00  0.90           O  
ATOM   7547  CB  GLU A 475      26.261  33.807  76.637  1.00  0.90           C  
ATOM   7548  CG  GLU A 475      27.281  32.711  76.313  1.00  0.90           C  
ATOM   7549  CD  GLU A 475      26.695  31.303  76.382  1.00  0.90           C  
ATOM   7550  OE1 GLU A 475      25.568  31.173  76.796  1.00  0.90           O  
ATOM   7551  OE2 GLU A 475      27.343  30.368  75.980  1.00  0.90           O  
ATOM   7552  H   GLU A 475      24.787  36.066  76.502  1.00  0.90           H  
ATOM   7553  HA  GLU A 475      27.638  35.379  77.145  1.00  0.90           H  
ATOM   7554 1HB  GLU A 475      25.916  33.652  77.656  1.00  0.90           H  
ATOM   7555 2HB  GLU A 475      25.405  33.671  75.982  1.00  0.90           H  
ATOM   7556 1HG  GLU A 475      27.676  32.886  75.314  1.00  0.90           H  
ATOM   7557 2HG  GLU A 475      28.106  32.791  77.026  1.00  0.90           H  
ATOM   7558  N   THR A 476      28.428  35.971  74.873  1.00  0.95           N  
ATOM   7559  CA  THR A 476      28.886  36.334  73.540  1.00  0.95           C  
ATOM   7560  C   THR A 476      30.188  35.665  73.162  1.00  0.95           C  
ATOM   7561  O   THR A 476      31.142  35.635  73.934  1.00  0.95           O  
ATOM   7562  CB  THR A 476      29.031  37.864  73.388  1.00  0.95           C  
ATOM   7563  OG1 THR A 476      27.759  38.485  73.616  1.00  0.95           O  
ATOM   7564  CG2 THR A 476      29.515  38.236  71.982  1.00  0.95           C  
ATOM   7565  H   THR A 476      29.044  36.099  75.675  1.00  0.95           H  
ATOM   7566  HA  THR A 476      28.136  36.005  72.837  1.00  0.95           H  
ATOM   7567  HB  THR A 476      29.743  38.231  74.129  1.00  0.95           H  
ATOM   7568  HG1 THR A 476      27.170  38.270  72.889  1.00  0.95           H  
ATOM   7569 1HG2 THR A 476      29.597  39.316  71.900  1.00  0.95           H  
ATOM   7570 2HG2 THR A 476      30.485  37.792  71.785  1.00  0.95           H  
ATOM   7571 3HG2 THR A 476      28.799  37.875  71.248  1.00  0.95           H  
ATOM   7572  N   GLY A 477      30.244  35.145  71.953  1.00  1.02           N  
ATOM   7573  CA  GLY A 477      31.471  34.510  71.503  1.00  1.02           C  
ATOM   7574  C   GLY A 477      31.674  34.706  70.029  1.00  1.02           C  
ATOM   7575  O   GLY A 477      30.722  34.947  69.281  1.00  1.02           O  
ATOM   7576  H   GLY A 477      29.418  35.217  71.355  1.00  1.02           H  
ATOM   7577 1HA  GLY A 477      32.329  34.914  72.044  1.00  1.02           H  
ATOM   7578 2HA  GLY A 477      31.429  33.451  71.715  1.00  1.02           H  
ATOM   7579  N   SER A 478      32.921  34.607  69.595  1.00  1.10           N  
ATOM   7580  CA  SER A 478      33.181  34.772  68.181  1.00  1.10           C  
ATOM   7581  C   SER A 478      34.535  34.268  67.781  1.00  1.10           C  
ATOM   7582  O   SER A 478      35.451  34.166  68.592  1.00  1.10           O  
ATOM   7583  CB  SER A 478      33.089  36.236  67.806  1.00  1.10           C  
ATOM   7584  OG  SER A 478      34.131  36.971  68.383  1.00  1.10           O  
ATOM   7585  H   SER A 478      33.685  34.380  70.243  1.00  1.10           H  
ATOM   7586  HA  SER A 478      32.438  34.203  67.624  1.00  1.10           H  
ATOM   7587 1HB  SER A 478      33.120  36.338  66.720  1.00  1.10           H  
ATOM   7588 2HB  SER A 478      32.153  36.628  68.140  1.00  1.10           H  
ATOM   7589  HG  SER A 478      34.939  36.622  67.984  1.00  1.10           H  
ATOM   7590  N   LEU A 479      34.695  34.042  66.504  1.00  1.20           N  
ATOM   7591  CA  LEU A 479      36.007  33.723  65.999  1.00  1.20           C  
ATOM   7592  C   LEU A 479      36.791  35.010  65.842  1.00  1.20           C  
ATOM   7593  O   LEU A 479      36.231  36.018  65.417  1.00  1.20           O  
ATOM   7594  CB  LEU A 479      35.855  33.017  64.677  1.00  1.20           C  
ATOM   7595  CG  LEU A 479      35.613  31.548  64.763  1.00  1.20           C  
ATOM   7596  CD1 LEU A 479      34.367  31.271  65.548  1.00  1.20           C  
ATOM   7597  CD2 LEU A 479      35.531  31.044  63.373  1.00  1.20           C  
ATOM   7598  H   LEU A 479      33.882  34.106  65.883  1.00  1.20           H  
ATOM   7599  HA  LEU A 479      36.521  33.073  66.708  1.00  1.20           H  
ATOM   7600 1HB  LEU A 479      35.021  33.462  64.134  1.00  1.20           H  
ATOM   7601 2HB  LEU A 479      36.770  33.173  64.099  1.00  1.20           H  
ATOM   7602  HG  LEU A 479      36.391  31.070  65.275  1.00  1.20           H  
ATOM   7603 1HD1 LEU A 479      34.193  30.195  65.592  1.00  1.20           H  
ATOM   7604 2HD1 LEU A 479      34.482  31.653  66.555  1.00  1.20           H  
ATOM   7605 3HD1 LEU A 479      33.543  31.742  65.093  1.00  1.20           H  
ATOM   7606 1HD2 LEU A 479      35.342  29.986  63.383  1.00  1.20           H  
ATOM   7607 2HD2 LEU A 479      34.739  31.548  62.888  1.00  1.20           H  
ATOM   7608 3HD2 LEU A 479      36.460  31.246  62.854  1.00  1.20           H  
ATOM   7609  N   ASN A 480      38.067  35.008  66.198  1.00  1.30           N  
ATOM   7610  CA  ASN A 480      38.863  36.202  65.959  1.00  1.30           C  
ATOM   7611  C   ASN A 480      39.448  36.074  64.565  1.00  1.30           C  
ATOM   7612  O   ASN A 480      39.198  35.069  63.905  1.00  1.30           O  
ATOM   7613  CB  ASN A 480      39.904  36.395  67.050  1.00  1.30           C  
ATOM   7614  CG  ASN A 480      40.974  35.351  67.084  1.00  1.30           C  
ATOM   7615  OD1 ASN A 480      41.233  34.659  66.099  1.00  1.30           O  
ATOM   7616  ND2 ASN A 480      41.606  35.213  68.226  1.00  1.30           N  
ATOM   7617  H   ASN A 480      38.482  34.180  66.599  1.00  1.30           H  
ATOM   7618  HA  ASN A 480      38.210  37.076  65.960  1.00  1.30           H  
ATOM   7619 1HB  ASN A 480      40.375  37.370  66.929  1.00  1.30           H  
ATOM   7620 2HB  ASN A 480      39.401  36.401  68.019  1.00  1.30           H  
ATOM   7621 1HD2 ASN A 480      42.329  34.528  68.319  1.00  1.30           H  
ATOM   7622 2HD2 ASN A 480      41.363  35.790  69.008  1.00  1.30           H  
ATOM   7623  N   GLU A 481      40.242  37.043  64.120  1.00  1.39           N  
ATOM   7624  CA  GLU A 481      40.784  36.983  62.763  1.00  1.39           C  
ATOM   7625  C   GLU A 481      41.682  35.772  62.497  1.00  1.39           C  
ATOM   7626  O   GLU A 481      41.624  35.175  61.415  1.00  1.39           O  
ATOM   7627  CB  GLU A 481      41.526  38.277  62.446  1.00  1.39           C  
ATOM   7628  CG  GLU A 481      42.046  38.370  61.022  1.00  1.39           C  
ATOM   7629  CD  GLU A 481      42.672  39.712  60.707  1.00  1.39           C  
ATOM   7630  OE1 GLU A 481      42.706  40.552  61.575  1.00  1.39           O  
ATOM   7631  OE2 GLU A 481      43.112  39.893  59.595  1.00  1.39           O  
ATOM   7632  H   GLU A 481      40.437  37.843  64.704  1.00  1.39           H  
ATOM   7633  HA  GLU A 481      39.946  36.908  62.077  1.00  1.39           H  
ATOM   7634 1HB  GLU A 481      40.868  39.126  62.620  1.00  1.39           H  
ATOM   7635 2HB  GLU A 481      42.376  38.379  63.120  1.00  1.39           H  
ATOM   7636 1HG  GLU A 481      42.790  37.586  60.868  1.00  1.39           H  
ATOM   7637 2HG  GLU A 481      41.219  38.187  60.335  1.00  1.39           H  
ATOM   7638  N   SER A 482      42.528  35.403  63.462  1.00  1.47           N  
ATOM   7639  CA  SER A 482      43.424  34.264  63.265  1.00  1.47           C  
ATOM   7640  C   SER A 482      42.624  32.971  63.125  1.00  1.47           C  
ATOM   7641  O   SER A 482      42.930  32.108  62.289  1.00  1.47           O  
ATOM   7642  CB  SER A 482      44.393  34.142  64.425  1.00  1.47           C  
ATOM   7643  OG  SER A 482      45.273  35.234  64.475  1.00  1.47           O  
ATOM   7644  H   SER A 482      42.538  35.909  64.337  1.00  1.47           H  
ATOM   7645  HA  SER A 482      43.989  34.423  62.346  1.00  1.47           H  
ATOM   7646 1HB  SER A 482      43.832  34.081  65.358  1.00  1.47           H  
ATOM   7647 2HB  SER A 482      44.960  33.218  64.326  1.00  1.47           H  
ATOM   7648  HG  SER A 482      45.853  35.072  65.224  1.00  1.47           H  
ATOM   7649  N   ILE A 483      41.586  32.847  63.945  1.00  1.54           N  
ATOM   7650  CA  ILE A 483      40.753  31.663  63.929  1.00  1.54           C  
ATOM   7651  C   ILE A 483      39.934  31.654  62.652  1.00  1.54           C  
ATOM   7652  O   ILE A 483      39.837  30.629  61.983  1.00  1.54           O  
ATOM   7653  CB  ILE A 483      39.816  31.595  65.127  1.00  1.54           C  
ATOM   7654  CG1 ILE A 483      40.570  31.454  66.416  1.00  1.54           C  
ATOM   7655  CG2 ILE A 483      38.981  30.380  64.961  1.00  1.54           C  
ATOM   7656  CD1 ILE A 483      39.684  31.687  67.612  1.00  1.54           C  
ATOM   7657  H   ILE A 483      41.386  33.589  64.609  1.00  1.54           H  
ATOM   7658  HA  ILE A 483      41.392  30.782  63.940  1.00  1.54           H  
ATOM   7659  HB  ILE A 483      39.194  32.488  65.181  1.00  1.54           H  
ATOM   7660 1HG1 ILE A 483      40.984  30.449  66.480  1.00  1.54           H  
ATOM   7661 2HG1 ILE A 483      41.390  32.164  66.439  1.00  1.54           H  
ATOM   7662 1HG2 ILE A 483      38.316  30.281  65.807  1.00  1.54           H  
ATOM   7663 2HG2 ILE A 483      38.416  30.469  64.042  1.00  1.54           H  
ATOM   7664 3HG2 ILE A 483      39.621  29.502  64.911  1.00  1.54           H  
ATOM   7665 1HD1 ILE A 483      40.266  31.570  68.527  1.00  1.54           H  
ATOM   7666 2HD1 ILE A 483      39.276  32.688  67.581  1.00  1.54           H  
ATOM   7667 3HD1 ILE A 483      38.867  30.966  67.612  1.00  1.54           H  
ATOM   7668  N   ALA A 484      39.348  32.795  62.295  1.00  1.59           N  
ATOM   7669  CA  ALA A 484      38.560  32.881  61.080  1.00  1.59           C  
ATOM   7670  C   ALA A 484      39.417  32.523  59.877  1.00  1.59           C  
ATOM   7671  O   ALA A 484      38.960  31.816  58.982  1.00  1.59           O  
ATOM   7672  CB  ALA A 484      37.991  34.273  60.922  1.00  1.59           C  
ATOM   7673  H   ALA A 484      39.441  33.622  62.876  1.00  1.59           H  
ATOM   7674  HA  ALA A 484      37.745  32.167  61.147  1.00  1.59           H  
ATOM   7675 1HB  ALA A 484      37.387  34.325  60.019  1.00  1.59           H  
ATOM   7676 2HB  ALA A 484      37.373  34.507  61.789  1.00  1.59           H  
ATOM   7677 3HB  ALA A 484      38.805  34.994  60.856  1.00  1.59           H  
ATOM   7678  N   SER A 485      40.684  32.950  59.877  1.00  1.63           N  
ATOM   7679  CA  SER A 485      41.602  32.626  58.797  1.00  1.63           C  
ATOM   7680  C   SER A 485      41.847  31.119  58.749  1.00  1.63           C  
ATOM   7681  O   SER A 485      41.862  30.524  57.665  1.00  1.63           O  
ATOM   7682  CB  SER A 485      42.890  33.394  58.972  1.00  1.63           C  
ATOM   7683  OG  SER A 485      42.646  34.779  58.863  1.00  1.63           O  
ATOM   7684  H   SER A 485      41.016  33.555  60.628  1.00  1.63           H  
ATOM   7685  HA  SER A 485      41.156  32.924  57.858  1.00  1.63           H  
ATOM   7686 1HB  SER A 485      43.324  33.173  59.944  1.00  1.63           H  
ATOM   7687 2HB  SER A 485      43.602  33.084  58.212  1.00  1.63           H  
ATOM   7688  HG  SER A 485      42.205  35.026  59.715  1.00  1.63           H  
ATOM   7689  N   THR A 486      41.980  30.490  59.925  1.00  1.69           N  
ATOM   7690  CA  THR A 486      42.163  29.047  60.007  1.00  1.69           C  
ATOM   7691  C   THR A 486      40.946  28.357  59.398  1.00  1.69           C  
ATOM   7692  O   THR A 486      41.087  27.424  58.596  1.00  1.69           O  
ATOM   7693  CB  THR A 486      42.356  28.591  61.468  1.00  1.69           C  
ATOM   7694  OG1 THR A 486      43.542  29.203  62.011  1.00  1.69           O  
ATOM   7695  CG2 THR A 486      42.473  27.082  61.539  1.00  1.69           C  
ATOM   7696  H   THR A 486      41.992  31.037  60.787  1.00  1.69           H  
ATOM   7697  HA  THR A 486      43.043  28.768  59.431  1.00  1.69           H  
ATOM   7698  HB  THR A 486      41.508  28.893  62.059  1.00  1.69           H  
ATOM   7699  HG1 THR A 486      43.440  30.181  61.995  1.00  1.69           H  
ATOM   7700 1HG2 THR A 486      42.603  26.778  62.576  1.00  1.69           H  
ATOM   7701 2HG2 THR A 486      41.564  26.629  61.137  1.00  1.69           H  
ATOM   7702 3HG2 THR A 486      43.331  26.756  60.954  1.00  1.69           H  
ATOM   7703  N   PHE A 487      39.747  28.828  59.751  1.00  1.76           N  
ATOM   7704  CA  PHE A 487      38.520  28.276  59.190  1.00  1.76           C  
ATOM   7705  C   PHE A 487      38.457  28.491  57.687  1.00  1.76           C  
ATOM   7706  O   PHE A 487      38.079  27.588  56.951  1.00  1.76           O  
ATOM   7707  CB  PHE A 487      37.291  28.904  59.851  1.00  1.76           C  
ATOM   7708  CG  PHE A 487      36.835  28.256  61.139  1.00  1.76           C  
ATOM   7709  CD1 PHE A 487      37.601  28.288  62.286  1.00  1.76           C  
ATOM   7710  CD2 PHE A 487      35.580  27.664  61.207  1.00  1.76           C  
ATOM   7711  CE1 PHE A 487      37.141  27.735  63.465  1.00  1.76           C  
ATOM   7712  CE2 PHE A 487      35.121  27.121  62.381  1.00  1.76           C  
ATOM   7713  CZ  PHE A 487      35.900  27.159  63.511  1.00  1.76           C  
ATOM   7714  H   PHE A 487      39.699  29.589  60.431  1.00  1.76           H  
ATOM   7715  HA  PHE A 487      38.506  27.205  59.388  1.00  1.76           H  
ATOM   7716 1HB  PHE A 487      37.507  29.946  60.065  1.00  1.76           H  
ATOM   7717 2HB  PHE A 487      36.457  28.889  59.149  1.00  1.76           H  
ATOM   7718  HD1 PHE A 487      38.571  28.745  62.254  1.00  1.76           H  
ATOM   7719  HD2 PHE A 487      34.951  27.640  60.314  1.00  1.76           H  
ATOM   7720  HE1 PHE A 487      37.757  27.765  64.361  1.00  1.76           H  
ATOM   7721  HE2 PHE A 487      34.141  26.658  62.421  1.00  1.76           H  
ATOM   7722  HZ  PHE A 487      35.529  26.730  64.440  1.00  1.76           H  
ATOM   7723  N   ARG A 488      38.866  29.661  57.203  1.00  1.84           N  
ATOM   7724  CA  ARG A 488      38.811  29.886  55.768  1.00  1.84           C  
ATOM   7725  C   ARG A 488      39.762  28.958  55.017  1.00  1.84           C  
ATOM   7726  O   ARG A 488      39.398  28.415  53.969  1.00  1.84           O  
ATOM   7727  CB  ARG A 488      39.127  31.339  55.431  1.00  1.84           C  
ATOM   7728  CG  ARG A 488      38.025  32.328  55.803  1.00  1.84           C  
ATOM   7729  CD  ARG A 488      38.330  33.729  55.394  1.00  1.84           C  
ATOM   7730  NE  ARG A 488      39.413  34.342  56.169  1.00  1.84           N  
ATOM   7731  CZ  ARG A 488      39.841  35.605  55.963  1.00  1.84           C  
ATOM   7732  NH1 ARG A 488      39.234  36.294  55.026  1.00  1.84           N  
ATOM   7733  NH2 ARG A 488      40.830  36.138  56.679  1.00  1.84           N  
ATOM   7734  H   ARG A 488      39.167  30.404  57.831  1.00  1.84           H  
ATOM   7735  HA  ARG A 488      37.797  29.676  55.441  1.00  1.84           H  
ATOM   7736 1HB  ARG A 488      40.033  31.639  55.954  1.00  1.84           H  
ATOM   7737 2HB  ARG A 488      39.315  31.431  54.363  1.00  1.84           H  
ATOM   7738 1HG  ARG A 488      37.100  32.035  55.313  1.00  1.84           H  
ATOM   7739 2HG  ARG A 488      37.877  32.312  56.869  1.00  1.84           H  
ATOM   7740 1HD  ARG A 488      38.621  33.738  54.347  1.00  1.84           H  
ATOM   7741 2HD  ARG A 488      37.442  34.347  55.518  1.00  1.84           H  
ATOM   7742  HE  ARG A 488      39.850  33.796  56.891  1.00  1.84           H  
ATOM   7743 1HH1 ARG A 488      38.486  35.846  54.519  1.00  1.84           H  
ATOM   7744 2HH1 ARG A 488      39.448  37.281  54.810  1.00  1.84           H  
ATOM   7745 1HH2 ARG A 488      41.314  35.595  57.406  1.00  1.84           H  
ATOM   7746 2HH2 ARG A 488      41.121  37.088  56.501  1.00  1.84           H  
ATOM   7747  N   ASP A 489      40.933  28.690  55.600  1.00  1.93           N  
ATOM   7748  CA  ASP A 489      41.908  27.795  54.988  1.00  1.93           C  
ATOM   7749  C   ASP A 489      41.395  26.350  55.034  1.00  1.93           C  
ATOM   7750  O   ASP A 489      41.519  25.600  54.066  1.00  1.93           O  
ATOM   7751  CB  ASP A 489      43.249  27.904  55.732  1.00  1.93           C  
ATOM   7752  CG  ASP A 489      44.440  27.220  55.022  1.00  1.93           C  
ATOM   7753  OD1 ASP A 489      44.831  27.658  53.951  1.00  1.93           O  
ATOM   7754  OD2 ASP A 489      44.944  26.242  55.526  1.00  1.93           O  
ATOM   7755  H   ASP A 489      41.178  29.169  56.468  1.00  1.93           H  
ATOM   7756  HA  ASP A 489      42.048  28.087  53.948  1.00  1.93           H  
ATOM   7757 1HB  ASP A 489      43.486  28.961  55.883  1.00  1.93           H  
ATOM   7758 2HB  ASP A 489      43.136  27.465  56.725  1.00  1.93           H  
ATOM   7759  N   THR A 490      40.797  25.975  56.164  1.00  2.03           N  
ATOM   7760  CA  THR A 490      40.255  24.644  56.395  1.00  2.03           C  
ATOM   7761  C   THR A 490      39.061  24.336  55.494  1.00  2.03           C  
ATOM   7762  O   THR A 490      38.912  23.218  54.999  1.00  2.03           O  
ATOM   7763  CB  THR A 490      39.795  24.503  57.857  1.00  2.03           C  
ATOM   7764  OG1 THR A 490      40.911  24.714  58.735  1.00  2.03           O  
ATOM   7765  CG2 THR A 490      39.194  23.132  58.103  1.00  2.03           C  
ATOM   7766  H   THR A 490      40.743  26.641  56.933  1.00  2.03           H  
ATOM   7767  HA  THR A 490      41.037  23.914  56.193  1.00  2.03           H  
ATOM   7768  HB  THR A 490      39.046  25.259  58.065  1.00  2.03           H  
ATOM   7769  HG1 THR A 490      41.214  25.645  58.622  1.00  2.03           H  
ATOM   7770 1HG2 THR A 490      38.869  23.060  59.138  1.00  2.03           H  
ATOM   7771 2HG2 THR A 490      38.339  22.992  57.441  1.00  2.03           H  
ATOM   7772 3HG2 THR A 490      39.941  22.366  57.900  1.00  2.03           H  
ATOM   7773  N   VAL A 491      38.191  25.326  55.334  1.00  2.13           N  
ATOM   7774  CA  VAL A 491      36.947  25.196  54.605  1.00  2.13           C  
ATOM   7775  C   VAL A 491      36.986  25.727  53.178  1.00  2.13           C  
ATOM   7776  O   VAL A 491      36.712  24.985  52.236  1.00  2.13           O  
ATOM   7777  CB  VAL A 491      35.869  25.964  55.391  1.00  2.13           C  
ATOM   7778  CG1 VAL A 491      34.530  25.948  54.681  1.00  2.13           C  
ATOM   7779  CG2 VAL A 491      35.788  25.370  56.788  1.00  2.13           C  
ATOM   7780  H   VAL A 491      38.382  26.213  55.788  1.00  2.13           H  
ATOM   7781  HA  VAL A 491      36.684  24.140  54.576  1.00  2.13           H  
ATOM   7782  HB  VAL A 491      36.169  27.008  55.466  1.00  2.13           H  
ATOM   7783 1HG1 VAL A 491      33.805  26.523  55.260  1.00  2.13           H  
ATOM   7784 2HG1 VAL A 491      34.641  26.405  53.710  1.00  2.13           H  
ATOM   7785 3HG1 VAL A 491      34.182  24.924  54.572  1.00  2.13           H  
ATOM   7786 1HG2 VAL A 491      35.079  25.935  57.367  1.00  2.13           H  
ATOM   7787 2HG2 VAL A 491      35.482  24.326  56.729  1.00  2.13           H  
ATOM   7788 3HG2 VAL A 491      36.758  25.437  57.266  1.00  2.13           H  
ATOM   7789  N   TYR A 492      37.312  26.996  52.980  1.00  2.22           N  
ATOM   7790  CA  TYR A 492      37.168  27.522  51.643  1.00  2.22           C  
ATOM   7791  C   TYR A 492      38.287  27.152  50.724  1.00  2.22           C  
ATOM   7792  O   TYR A 492      38.038  26.832  49.577  1.00  2.22           O  
ATOM   7793  CB  TYR A 492      36.940  29.014  51.680  1.00  2.22           C  
ATOM   7794  CG  TYR A 492      35.595  29.285  52.175  1.00  2.22           C  
ATOM   7795  CD1 TYR A 492      35.410  29.923  53.370  1.00  2.22           C  
ATOM   7796  CD2 TYR A 492      34.514  28.854  51.422  1.00  2.22           C  
ATOM   7797  CE1 TYR A 492      34.148  30.145  53.828  1.00  2.22           C  
ATOM   7798  CE2 TYR A 492      33.248  29.077  51.869  1.00  2.22           C  
ATOM   7799  CZ  TYR A 492      33.058  29.721  53.073  1.00  2.22           C  
ATOM   7800  OH  TYR A 492      31.800  29.953  53.539  1.00  2.22           O  
ATOM   7801  H   TYR A 492      37.649  27.595  53.725  1.00  2.22           H  
ATOM   7802  HA  TYR A 492      36.265  27.091  51.220  1.00  2.22           H  
ATOM   7803 1HB  TYR A 492      37.663  29.494  52.342  1.00  2.22           H  
ATOM   7804 2HB  TYR A 492      37.044  29.439  50.685  1.00  2.22           H  
ATOM   7805  HD1 TYR A 492      36.260  30.247  53.946  1.00  2.22           H  
ATOM   7806  HD2 TYR A 492      34.678  28.339  50.472  1.00  2.22           H  
ATOM   7807  HE1 TYR A 492      33.995  30.650  54.781  1.00  2.22           H  
ATOM   7808  HE2 TYR A 492      32.398  28.744  51.280  1.00  2.22           H  
ATOM   7809  HH  TYR A 492      31.824  29.912  54.517  1.00  2.22           H  
ATOM   7810  N   LYS A 493      39.516  27.117  51.191  1.00  2.26           N  
ATOM   7811  CA  LYS A 493      40.555  26.707  50.249  1.00  2.26           C  
ATOM   7812  C   LYS A 493      40.154  25.412  49.478  1.00  2.26           C  
ATOM   7813  O   LYS A 493      40.092  25.454  48.240  1.00  2.26           O  
ATOM   7814  CB  LYS A 493      41.929  26.635  50.908  1.00  2.26           C  
ATOM   7815  CG  LYS A 493      43.049  26.211  49.991  1.00  2.26           C  
ATOM   7816  CD  LYS A 493      44.372  26.369  50.697  1.00  2.26           C  
ATOM   7817  CE  LYS A 493      44.556  25.338  51.799  1.00  2.26           C  
ATOM   7818  NZ  LYS A 493      45.819  25.568  52.539  1.00  2.26           N  
ATOM   7819  H   LYS A 493      39.710  27.391  52.158  1.00  2.26           H  
ATOM   7820  HA  LYS A 493      40.637  27.494  49.499  1.00  2.26           H  
ATOM   7821 1HB  LYS A 493      42.190  27.626  51.279  1.00  2.26           H  
ATOM   7822 2HB  LYS A 493      41.934  26.000  51.753  1.00  2.26           H  
ATOM   7823 1HG  LYS A 493      42.912  25.166  49.710  1.00  2.26           H  
ATOM   7824 2HG  LYS A 493      43.040  26.821  49.088  1.00  2.26           H  
ATOM   7825 1HD  LYS A 493      45.187  26.279  49.981  1.00  2.26           H  
ATOM   7826 2HD  LYS A 493      44.421  27.361  51.158  1.00  2.26           H  
ATOM   7827 1HE  LYS A 493      43.722  25.404  52.500  1.00  2.26           H  
ATOM   7828 2HE  LYS A 493      44.576  24.341  51.364  1.00  2.26           H  
ATOM   7829 1HZ  LYS A 493      45.912  24.891  53.281  1.00  2.26           H  
ATOM   7830 2HZ  LYS A 493      46.610  25.519  51.930  1.00  2.26           H  
ATOM   7831 3HZ  LYS A 493      45.750  26.507  52.952  1.00  2.26           H  
ATOM   7832  N   PRO A 494      39.909  24.237  50.125  1.00  2.25           N  
ATOM   7833  CA  PRO A 494      39.487  23.020  49.448  1.00  2.25           C  
ATOM   7834  C   PRO A 494      38.126  23.118  48.737  1.00  2.25           C  
ATOM   7835  O   PRO A 494      37.899  22.419  47.745  1.00  2.25           O  
ATOM   7836  CB  PRO A 494      39.457  21.997  50.591  1.00  2.25           C  
ATOM   7837  CG  PRO A 494      39.330  22.802  51.848  1.00  2.25           C  
ATOM   7838  CD  PRO A 494      40.085  24.066  51.590  1.00  2.25           C  
ATOM   7839  HA  PRO A 494      40.268  22.745  48.723  1.00  2.25           H  
ATOM   7840 1HB  PRO A 494      38.605  21.338  50.469  1.00  2.25           H  
ATOM   7841 2HB  PRO A 494      40.358  21.369  50.570  1.00  2.25           H  
ATOM   7842 1HG  PRO A 494      38.271  22.984  52.076  1.00  2.25           H  
ATOM   7843 2HG  PRO A 494      39.736  22.246  52.707  1.00  2.25           H  
ATOM   7844 1HD  PRO A 494      39.631  24.840  52.186  1.00  2.25           H  
ATOM   7845 2HD  PRO A 494      41.136  23.916  51.847  1.00  2.25           H  
ATOM   7846  N   ILE A 495      37.229  24.015  49.175  1.00  2.20           N  
ATOM   7847  CA  ILE A 495      35.968  24.140  48.449  1.00  2.20           C  
ATOM   7848  C   ILE A 495      36.186  24.906  47.167  1.00  2.20           C  
ATOM   7849  O   ILE A 495      35.724  24.506  46.107  1.00  2.20           O  
ATOM   7850  CB  ILE A 495      34.863  24.793  49.262  1.00  2.20           C  
ATOM   7851  CG1 ILE A 495      34.502  23.911  50.390  1.00  2.20           C  
ATOM   7852  CG2 ILE A 495      33.662  25.050  48.376  1.00  2.20           C  
ATOM   7853  CD1 ILE A 495      33.630  24.596  51.374  1.00  2.20           C  
ATOM   7854  H   ILE A 495      37.373  24.575  50.017  1.00  2.20           H  
ATOM   7855  HA  ILE A 495      35.620  23.145  48.204  1.00  2.20           H  
ATOM   7856  HB  ILE A 495      35.221  25.730  49.671  1.00  2.20           H  
ATOM   7857 1HG1 ILE A 495      34.006  23.038  49.999  1.00  2.20           H  
ATOM   7858 2HG1 ILE A 495      35.403  23.578  50.880  1.00  2.20           H  
ATOM   7859 1HG2 ILE A 495      32.872  25.526  48.957  1.00  2.20           H  
ATOM   7860 2HG2 ILE A 495      33.968  25.710  47.572  1.00  2.20           H  
ATOM   7861 3HG2 ILE A 495      33.297  24.108  47.962  1.00  2.20           H  
ATOM   7862 1HD1 ILE A 495      33.394  23.917  52.194  1.00  2.20           H  
ATOM   7863 2HD1 ILE A 495      34.153  25.458  51.753  1.00  2.20           H  
ATOM   7864 3HD1 ILE A 495      32.712  24.917  50.889  1.00  2.20           H  
ATOM   7865  N   ASN A 496      36.919  26.001  47.250  1.00  2.13           N  
ATOM   7866  CA  ASN A 496      37.206  26.795  46.078  1.00  2.13           C  
ATOM   7867  C   ASN A 496      37.963  25.915  45.093  1.00  2.13           C  
ATOM   7868  O   ASN A 496      37.714  25.960  43.889  1.00  2.13           O  
ATOM   7869  CB  ASN A 496      38.037  28.007  46.453  1.00  2.13           C  
ATOM   7870  CG  ASN A 496      37.266  29.049  47.238  1.00  2.13           C  
ATOM   7871  OD1 ASN A 496      36.030  29.087  47.251  1.00  2.13           O  
ATOM   7872  ND2 ASN A 496      37.994  29.912  47.901  1.00  2.13           N  
ATOM   7873  H   ASN A 496      37.283  26.287  48.144  1.00  2.13           H  
ATOM   7874  HA  ASN A 496      36.270  27.113  45.619  1.00  2.13           H  
ATOM   7875 1HB  ASN A 496      38.890  27.680  47.056  1.00  2.13           H  
ATOM   7876 2HB  ASN A 496      38.433  28.466  45.550  1.00  2.13           H  
ATOM   7877 1HD2 ASN A 496      37.553  30.628  48.440  1.00  2.13           H  
ATOM   7878 2HD2 ASN A 496      38.990  29.851  47.867  1.00  2.13           H  
ATOM   7879  N   THR A 497      38.847  25.052  45.606  1.00  2.06           N  
ATOM   7880  CA  THR A 497      39.600  24.167  44.740  1.00  2.06           C  
ATOM   7881  C   THR A 497      38.667  23.204  43.997  1.00  2.06           C  
ATOM   7882  O   THR A 497      38.768  23.066  42.766  1.00  2.06           O  
ATOM   7883  CB  THR A 497      40.630  23.370  45.555  1.00  2.06           C  
ATOM   7884  OG1 THR A 497      41.552  24.282  46.189  1.00  2.06           O  
ATOM   7885  CG2 THR A 497      41.395  22.425  44.652  1.00  2.06           C  
ATOM   7886  H   THR A 497      39.041  25.054  46.609  1.00  2.06           H  
ATOM   7887  HA  THR A 497      40.127  24.769  44.002  1.00  2.06           H  
ATOM   7888  HB  THR A 497      40.117  22.796  46.318  1.00  2.06           H  
ATOM   7889  HG1 THR A 497      41.059  24.840  46.840  1.00  2.06           H  
ATOM   7890 1HG2 THR A 497      42.117  21.866  45.243  1.00  2.06           H  
ATOM   7891 2HG2 THR A 497      40.697  21.732  44.179  1.00  2.06           H  
ATOM   7892 3HG2 THR A 497      41.915  22.996  43.885  1.00  2.06           H  
ATOM   7893  N   ILE A 498      37.735  22.547  44.715  1.00  2.00           N  
ATOM   7894  CA  ILE A 498      36.821  21.652  44.009  1.00  2.00           C  
ATOM   7895  C   ILE A 498      35.900  22.428  43.075  1.00  2.00           C  
ATOM   7896  O   ILE A 498      35.560  21.922  42.008  1.00  2.00           O  
ATOM   7897  CB  ILE A 498      35.968  20.742  44.936  1.00  2.00           C  
ATOM   7898  CG1 ILE A 498      35.358  19.615  44.094  1.00  2.00           C  
ATOM   7899  CG2 ILE A 498      34.863  21.477  45.630  1.00  2.00           C  
ATOM   7900  CD1 ILE A 498      34.690  18.543  44.914  1.00  2.00           C  
ATOM   7901  H   ILE A 498      37.677  22.655  45.731  1.00  2.00           H  
ATOM   7902  HA  ILE A 498      37.423  20.985  43.395  1.00  2.00           H  
ATOM   7903  HB  ILE A 498      36.616  20.292  45.692  1.00  2.00           H  
ATOM   7904 1HG1 ILE A 498      34.626  20.043  43.415  1.00  2.00           H  
ATOM   7905 2HG1 ILE A 498      36.147  19.152  43.502  1.00  2.00           H  
ATOM   7906 1HG2 ILE A 498      34.306  20.789  46.254  1.00  2.00           H  
ATOM   7907 2HG2 ILE A 498      35.285  22.221  46.228  1.00  2.00           H  
ATOM   7908 3HG2 ILE A 498      34.193  21.918  44.907  1.00  2.00           H  
ATOM   7909 1HD1 ILE A 498      34.279  17.779  44.257  1.00  2.00           H  
ATOM   7910 2HD1 ILE A 498      35.419  18.092  45.584  1.00  2.00           H  
ATOM   7911 3HD1 ILE A 498      33.890  18.988  45.493  1.00  2.00           H  
ATOM   7912  N   GLN A 499      35.526  23.665  43.438  1.00  1.99           N  
ATOM   7913  CA  GLN A 499      34.679  24.474  42.574  1.00  1.99           C  
ATOM   7914  C   GLN A 499      35.399  24.837  41.288  1.00  1.99           C  
ATOM   7915  O   GLN A 499      34.810  24.792  40.218  1.00  1.99           O  
ATOM   7916  CB  GLN A 499      34.176  25.719  43.297  1.00  1.99           C  
ATOM   7917  CG  GLN A 499      33.152  25.411  44.381  1.00  1.99           C  
ATOM   7918  CD  GLN A 499      32.770  26.625  45.189  1.00  1.99           C  
ATOM   7919  OE1 GLN A 499      33.486  27.628  45.229  1.00  1.99           O  
ATOM   7920  NE2 GLN A 499      31.622  26.543  45.853  1.00  1.99           N  
ATOM   7921  H   GLN A 499      35.815  24.036  44.340  1.00  1.99           H  
ATOM   7922  HA  GLN A 499      33.805  23.881  42.317  1.00  1.99           H  
ATOM   7923 1HB  GLN A 499      35.018  26.229  43.756  1.00  1.99           H  
ATOM   7924 2HB  GLN A 499      33.728  26.405  42.578  1.00  1.99           H  
ATOM   7925 1HG  GLN A 499      32.254  25.037  43.895  1.00  1.99           H  
ATOM   7926 2HG  GLN A 499      33.543  24.653  45.048  1.00  1.99           H  
ATOM   7927 1HE2 GLN A 499      31.313  27.314  46.409  1.00  1.99           H  
ATOM   7928 2HE2 GLN A 499      31.071  25.712  45.797  1.00  1.99           H  
ATOM   7929  N   ILE A 500      36.687  25.149  41.361  1.00  2.01           N  
ATOM   7930  CA  ILE A 500      37.410  25.458  40.136  1.00  2.01           C  
ATOM   7931  C   ILE A 500      37.453  24.222  39.259  1.00  2.01           C  
ATOM   7932  O   ILE A 500      37.207  24.299  38.050  1.00  2.01           O  
ATOM   7933  CB  ILE A 500      38.828  25.952  40.419  1.00  2.01           C  
ATOM   7934  CG1 ILE A 500      38.763  27.335  41.088  1.00  2.01           C  
ATOM   7935  CG2 ILE A 500      39.613  26.009  39.109  1.00  2.01           C  
ATOM   7936  CD1 ILE A 500      40.071  27.775  41.686  1.00  2.01           C  
ATOM   7937  H   ILE A 500      37.151  25.209  42.266  1.00  2.01           H  
ATOM   7938  HA  ILE A 500      36.881  26.239  39.604  1.00  2.01           H  
ATOM   7939  HB  ILE A 500      39.319  25.273  41.117  1.00  2.01           H  
ATOM   7940 1HG1 ILE A 500      38.460  28.069  40.344  1.00  2.01           H  
ATOM   7941 2HG1 ILE A 500      38.011  27.312  41.871  1.00  2.01           H  
ATOM   7942 1HG2 ILE A 500      40.624  26.357  39.306  1.00  2.01           H  
ATOM   7943 2HG2 ILE A 500      39.651  25.012  38.667  1.00  2.01           H  
ATOM   7944 3HG2 ILE A 500      39.119  26.693  38.418  1.00  2.01           H  
ATOM   7945 1HD1 ILE A 500      39.949  28.759  42.139  1.00  2.01           H  
ATOM   7946 2HD1 ILE A 500      40.374  27.057  42.450  1.00  2.01           H  
ATOM   7947 3HD1 ILE A 500      40.830  27.824  40.908  1.00  2.01           H  
ATOM   7948  N   SER A 501      37.750  23.068  39.856  1.00  2.08           N  
ATOM   7949  CA  SER A 501      37.795  21.852  39.064  1.00  2.08           C  
ATOM   7950  C   SER A 501      36.421  21.607  38.443  1.00  2.08           C  
ATOM   7951  O   SER A 501      36.313  21.311  37.245  1.00  2.08           O  
ATOM   7952  CB  SER A 501      38.193  20.681  39.940  1.00  2.08           C  
ATOM   7953  OG  SER A 501      39.503  20.836  40.419  1.00  2.08           O  
ATOM   7954  H   SER A 501      37.958  23.043  40.859  1.00  2.08           H  
ATOM   7955  HA  SER A 501      38.527  21.977  38.266  1.00  2.08           H  
ATOM   7956 1HB  SER A 501      37.502  20.602  40.780  1.00  2.08           H  
ATOM   7957 2HB  SER A 501      38.117  19.760  39.367  1.00  2.08           H  
ATOM   7958  HG  SER A 501      39.472  21.608  41.010  1.00  2.08           H  
ATOM   7959  N   ALA A 502      35.367  21.809  39.245  1.00  2.17           N  
ATOM   7960  CA  ALA A 502      33.991  21.626  38.827  1.00  2.17           C  
ATOM   7961  C   ALA A 502      33.657  22.511  37.654  1.00  2.17           C  
ATOM   7962  O   ALA A 502      33.057  22.045  36.693  1.00  2.17           O  
ATOM   7963  CB  ALA A 502      33.076  21.963  39.985  1.00  2.17           C  
ATOM   7964  H   ALA A 502      35.530  22.061  40.214  1.00  2.17           H  
ATOM   7965  HA  ALA A 502      33.850  20.589  38.525  1.00  2.17           H  
ATOM   7966 1HB  ALA A 502      32.074  21.860  39.724  1.00  2.17           H  
ATOM   7967 2HB  ALA A 502      33.305  21.315  40.829  1.00  2.17           H  
ATOM   7968 3HB  ALA A 502      33.232  22.978  40.265  1.00  2.17           H  
ATOM   7969  N   ILE A 503      34.130  23.754  37.683  1.00  2.24           N  
ATOM   7970  CA  ILE A 503      33.923  24.700  36.600  1.00  2.24           C  
ATOM   7971  C   ILE A 503      34.560  24.230  35.316  1.00  2.24           C  
ATOM   7972  O   ILE A 503      33.982  24.403  34.242  1.00  2.24           O  
ATOM   7973  CB  ILE A 503      34.422  26.105  36.958  1.00  2.24           C  
ATOM   7974  CG1 ILE A 503      33.507  26.715  38.044  1.00  2.24           C  
ATOM   7975  CG2 ILE A 503      34.472  26.978  35.712  1.00  2.24           C  
ATOM   7976  CD1 ILE A 503      34.067  27.959  38.695  1.00  2.24           C  
ATOM   7977  H   ILE A 503      34.620  24.073  38.518  1.00  2.24           H  
ATOM   7978  HA  ILE A 503      32.853  24.784  36.433  1.00  2.24           H  
ATOM   7979  HB  ILE A 503      35.420  26.032  37.384  1.00  2.24           H  
ATOM   7980 1HG1 ILE A 503      32.554  26.973  37.585  1.00  2.24           H  
ATOM   7981 2HG1 ILE A 503      33.321  25.974  38.804  1.00  2.24           H  
ATOM   7982 1HG2 ILE A 503      34.838  27.967  35.976  1.00  2.24           H  
ATOM   7983 2HG2 ILE A 503      35.143  26.528  34.980  1.00  2.24           H  
ATOM   7984 3HG2 ILE A 503      33.473  27.061  35.284  1.00  2.24           H  
ATOM   7985 1HD1 ILE A 503      33.360  28.325  39.440  1.00  2.24           H  
ATOM   7986 2HD1 ILE A 503      35.010  27.717  39.180  1.00  2.24           H  
ATOM   7987 3HD1 ILE A 503      34.230  28.725  37.940  1.00  2.24           H  
ATOM   7988  N   THR A 504      35.778  23.686  35.392  1.00  2.29           N  
ATOM   7989  CA  THR A 504      36.399  23.247  34.156  1.00  2.29           C  
ATOM   7990  C   THR A 504      35.713  21.988  33.603  1.00  2.29           C  
ATOM   7991  O   THR A 504      35.514  21.866  32.394  1.00  2.29           O  
ATOM   7992  CB  THR A 504      37.908  23.003  34.349  1.00  2.29           C  
ATOM   7993  OG1 THR A 504      38.134  21.959  35.312  1.00  2.29           O  
ATOM   7994  CG2 THR A 504      38.564  24.293  34.846  1.00  2.29           C  
ATOM   7995  H   THR A 504      36.248  23.595  36.297  1.00  2.29           H  
ATOM   7996  HA  THR A 504      36.286  24.040  33.419  1.00  2.29           H  
ATOM   7997  HB  THR A 504      38.358  22.715  33.402  1.00  2.29           H  
ATOM   7998  HG1 THR A 504      37.414  21.945  35.976  1.00  2.29           H  
ATOM   7999 1HG2 THR A 504      39.632  24.129  34.981  1.00  2.29           H  
ATOM   8000 2HG2 THR A 504      38.406  25.086  34.116  1.00  2.29           H  
ATOM   8001 3HG2 THR A 504      38.122  24.584  35.791  1.00  2.29           H  
ATOM   8002  N   VAL A 505      35.213  21.105  34.466  1.00  2.28           N  
ATOM   8003  CA  VAL A 505      34.522  19.926  33.940  1.00  2.28           C  
ATOM   8004  C   VAL A 505      33.185  20.403  33.372  1.00  2.28           C  
ATOM   8005  O   VAL A 505      32.742  19.992  32.297  1.00  2.28           O  
ATOM   8006  CB  VAL A 505      34.281  18.841  34.981  1.00  2.28           C  
ATOM   8007  CG1 VAL A 505      33.483  17.720  34.312  1.00  2.28           C  
ATOM   8008  CG2 VAL A 505      35.598  18.328  35.532  1.00  2.28           C  
ATOM   8009  H   VAL A 505      35.371  21.221  35.468  1.00  2.28           H  
ATOM   8010  HA  VAL A 505      35.115  19.494  33.134  1.00  2.28           H  
ATOM   8011  HB  VAL A 505      33.687  19.253  35.793  1.00  2.28           H  
ATOM   8012 1HG1 VAL A 505      33.268  16.934  35.037  1.00  2.28           H  
ATOM   8013 2HG1 VAL A 505      32.558  18.116  33.910  1.00  2.28           H  
ATOM   8014 3HG1 VAL A 505      34.069  17.306  33.493  1.00  2.28           H  
ATOM   8015 1HG2 VAL A 505      35.407  17.557  36.274  1.00  2.28           H  
ATOM   8016 2HG2 VAL A 505      36.196  17.914  34.720  1.00  2.28           H  
ATOM   8017 3HG2 VAL A 505      36.138  19.150  35.994  1.00  2.28           H  
ATOM   8018  N   ALA A 506      32.581  21.351  34.084  1.00  2.22           N  
ATOM   8019  CA  ALA A 506      31.314  21.961  33.747  1.00  2.22           C  
ATOM   8020  C   ALA A 506      31.461  22.926  32.568  1.00  2.22           C  
ATOM   8021  O   ALA A 506      30.483  23.579  32.189  1.00  2.22           O  
ATOM   8022  CB  ALA A 506      30.727  22.703  34.926  1.00  2.22           C  
ATOM   8023  H   ALA A 506      33.007  21.653  34.951  1.00  2.22           H  
ATOM   8024  HA  ALA A 506      30.624  21.166  33.476  1.00  2.22           H  
ATOM   8025 1HB  ALA A 506      29.765  23.123  34.645  1.00  2.22           H  
ATOM   8026 2HB  ALA A 506      30.594  22.024  35.765  1.00  2.22           H  
ATOM   8027 3HB  ALA A 506      31.397  23.498  35.211  1.00  2.22           H  
ATOM   8028  N   SER A 507      32.659  22.964  31.921  1.00  2.12           N  
ATOM   8029  CA  SER A 507      32.924  23.761  30.727  1.00  2.12           C  
ATOM   8030  C   SER A 507      32.050  23.256  29.592  1.00  2.12           C  
ATOM   8031  O   SER A 507      31.850  23.945  28.587  1.00  2.12           O  
ATOM   8032  CB  SER A 507      34.387  23.735  30.328  1.00  2.12           C  
ATOM   8033  OG  SER A 507      34.793  22.465  29.909  1.00  2.12           O  
ATOM   8034  H   SER A 507      33.446  22.419  32.264  1.00  2.12           H  
ATOM   8035  HA  SER A 507      32.652  24.796  30.937  1.00  2.12           H  
ATOM   8036 1HB  SER A 507      34.544  24.446  29.525  1.00  2.12           H  
ATOM   8037 2HB  SER A 507      34.997  24.058  31.167  1.00  2.12           H  
ATOM   8038  HG  SER A 507      34.941  21.955  30.736  1.00  2.12           H  
ATOM   8039  N   VAL A 508      31.417  22.093  29.808  1.00  1.97           N  
ATOM   8040  CA  VAL A 508      30.434  21.562  28.884  1.00  1.97           C  
ATOM   8041  C   VAL A 508      29.294  22.602  28.716  1.00  1.97           C  
ATOM   8042  O   VAL A 508      28.557  22.563  27.734  1.00  1.97           O  
ATOM   8043  CB  VAL A 508      29.882  20.222  29.420  1.00  1.97           C  
ATOM   8044  CG1 VAL A 508      30.980  19.201  29.508  1.00  1.97           C  
ATOM   8045  CG2 VAL A 508      29.265  20.434  30.777  1.00  1.97           C  
ATOM   8046  H   VAL A 508      31.668  21.550  30.638  1.00  1.97           H  
ATOM   8047  HA  VAL A 508      30.913  21.386  27.924  1.00  1.97           H  
ATOM   8048  HB  VAL A 508      29.155  19.842  28.735  1.00  1.97           H  
ATOM   8049 1HG1 VAL A 508      30.576  18.258  29.877  1.00  1.97           H  
ATOM   8050 2HG1 VAL A 508      31.415  19.048  28.521  1.00  1.97           H  
ATOM   8051 3HG1 VAL A 508      31.744  19.552  30.181  1.00  1.97           H  
ATOM   8052 1HG2 VAL A 508      28.884  19.506  31.143  1.00  1.97           H  
ATOM   8053 2HG2 VAL A 508      30.018  20.791  31.425  1.00  1.97           H  
ATOM   8054 3HG2 VAL A 508      28.453  21.154  30.723  1.00  1.97           H  
ATOM   8055  N   SER A 509      29.176  23.555  29.652  1.00  1.80           N  
ATOM   8056  CA  SER A 509      28.216  24.639  29.569  1.00  1.80           C  
ATOM   8057  C   SER A 509      28.532  25.494  28.333  1.00  1.80           C  
ATOM   8058  O   SER A 509      27.628  25.974  27.642  1.00  1.80           O  
ATOM   8059  CB  SER A 509      28.321  25.498  30.811  1.00  1.80           C  
ATOM   8060  OG  SER A 509      27.961  24.772  31.945  1.00  1.80           O  
ATOM   8061  H   SER A 509      29.784  23.524  30.470  1.00  1.80           H  
ATOM   8062  HA  SER A 509      27.213  24.225  29.482  1.00  1.80           H  
ATOM   8063 1HB  SER A 509      29.344  25.862  30.920  1.00  1.80           H  
ATOM   8064 2HB  SER A 509      27.671  26.363  30.705  1.00  1.80           H  
ATOM   8065  HG  SER A 509      28.746  24.206  32.146  1.00  1.80           H  
ATOM   8066  N   GLY A 510      29.831  25.705  28.066  1.00  1.62           N  
ATOM   8067  CA  GLY A 510      30.273  26.465  26.906  1.00  1.62           C  
ATOM   8068  C   GLY A 510      29.852  25.701  25.669  1.00  1.62           C  
ATOM   8069  O   GLY A 510      29.407  26.287  24.674  1.00  1.62           O  
ATOM   8070  H   GLY A 510      30.539  25.267  28.644  1.00  1.62           H  
ATOM   8071 1HA  GLY A 510      29.825  27.459  26.911  1.00  1.62           H  
ATOM   8072 2HA  GLY A 510      31.357  26.580  26.929  1.00  1.62           H  
ATOM   8073  N   SER A 511      29.963  24.366  25.765  1.00  1.47           N  
ATOM   8074  CA  SER A 511      29.543  23.498  24.678  1.00  1.47           C  
ATOM   8075  C   SER A 511      28.045  23.668  24.465  1.00  1.47           C  
ATOM   8076  O   SER A 511      27.614  23.725  23.328  1.00  1.47           O  
ATOM   8077  CB  SER A 511      29.914  22.037  24.903  1.00  1.47           C  
ATOM   8078  OG  SER A 511      31.310  21.863  24.904  1.00  1.47           O  
ATOM   8079  H   SER A 511      30.366  23.984  26.622  1.00  1.47           H  
ATOM   8080  HA  SER A 511      30.048  23.818  23.769  1.00  1.47           H  
ATOM   8081 1HB  SER A 511      29.502  21.667  25.811  1.00  1.47           H  
ATOM   8082 2HB  SER A 511      29.480  21.441  24.099  1.00  1.47           H  
ATOM   8083  HG  SER A 511      31.649  22.446  25.588  1.00  1.47           H  
ATOM   8084  N   VAL A 512      27.246  23.822  25.532  1.00  1.35           N  
ATOM   8085  CA  VAL A 512      25.804  24.022  25.331  1.00  1.35           C  
ATOM   8086  C   VAL A 512      25.597  25.258  24.483  1.00  1.35           C  
ATOM   8087  O   VAL A 512      24.807  25.248  23.541  1.00  1.35           O  
ATOM   8088  CB  VAL A 512      25.025  24.246  26.640  1.00  1.35           C  
ATOM   8089  CG1 VAL A 512      23.605  24.647  26.304  1.00  1.35           C  
ATOM   8090  CG2 VAL A 512      25.036  23.034  27.453  1.00  1.35           C  
ATOM   8091  H   VAL A 512      27.643  23.743  26.466  1.00  1.35           H  
ATOM   8092  HA  VAL A 512      25.389  23.159  24.819  1.00  1.35           H  
ATOM   8093  HB  VAL A 512      25.471  25.055  27.190  1.00  1.35           H  
ATOM   8094 1HG1 VAL A 512      23.049  24.824  27.223  1.00  1.35           H  
ATOM   8095 2HG1 VAL A 512      23.625  25.558  25.709  1.00  1.35           H  
ATOM   8096 3HG1 VAL A 512      23.129  23.860  25.740  1.00  1.35           H  
ATOM   8097 1HG2 VAL A 512      24.488  23.201  28.377  1.00  1.35           H  
ATOM   8098 2HG2 VAL A 512      24.570  22.235  26.895  1.00  1.35           H  
ATOM   8099 3HG2 VAL A 512      26.061  22.784  27.681  1.00  1.35           H  
ATOM   8100  N   GLY A 513      26.330  26.323  24.798  1.00  1.26           N  
ATOM   8101  CA  GLY A 513      26.253  27.550  24.018  1.00  1.26           C  
ATOM   8102  C   GLY A 513      26.492  27.244  22.538  1.00  1.26           C  
ATOM   8103  O   GLY A 513      25.683  27.598  21.677  1.00  1.26           O  
ATOM   8104  H   GLY A 513      26.951  26.266  25.611  1.00  1.26           H  
ATOM   8105 1HA  GLY A 513      25.276  28.012  24.154  1.00  1.26           H  
ATOM   8106 2HA  GLY A 513      27.007  28.250  24.378  1.00  1.26           H  
ATOM   8107  N   ILE A 514      27.599  26.560  22.257  1.00  1.21           N  
ATOM   8108  CA  ILE A 514      27.970  26.210  20.888  1.00  1.21           C  
ATOM   8109  C   ILE A 514      26.937  25.322  20.210  1.00  1.21           C  
ATOM   8110  O   ILE A 514      26.611  25.526  19.041  1.00  1.21           O  
ATOM   8111  CB  ILE A 514      29.315  25.482  20.858  1.00  1.21           C  
ATOM   8112  CG1 ILE A 514      30.433  26.451  21.248  1.00  1.21           C  
ATOM   8113  CG2 ILE A 514      29.538  24.881  19.468  1.00  1.21           C  
ATOM   8114  CD1 ILE A 514      31.753  25.773  21.532  1.00  1.21           C  
ATOM   8115  H   ILE A 514      28.211  26.296  23.032  1.00  1.21           H  
ATOM   8116  HA  ILE A 514      28.060  27.126  20.315  1.00  1.21           H  
ATOM   8117  HB  ILE A 514      29.308  24.683  21.592  1.00  1.21           H  
ATOM   8118 1HG1 ILE A 514      30.576  27.168  20.442  1.00  1.21           H  
ATOM   8119 2HG1 ILE A 514      30.127  26.994  22.146  1.00  1.21           H  
ATOM   8120 1HG2 ILE A 514      30.487  24.352  19.451  1.00  1.21           H  
ATOM   8121 2HG2 ILE A 514      28.733  24.183  19.238  1.00  1.21           H  
ATOM   8122 3HG2 ILE A 514      29.549  25.676  18.722  1.00  1.21           H  
ATOM   8123 1HD1 ILE A 514      32.495  26.522  21.807  1.00  1.21           H  
ATOM   8124 2HD1 ILE A 514      31.628  25.070  22.355  1.00  1.21           H  
ATOM   8125 3HD1 ILE A 514      32.086  25.240  20.645  1.00  1.21           H  
ATOM   8126  N   LEU A 515      26.445  24.326  20.923  1.00  1.19           N  
ATOM   8127  CA  LEU A 515      25.477  23.391  20.393  1.00  1.19           C  
ATOM   8128  C   LEU A 515      24.200  24.116  20.024  1.00  1.19           C  
ATOM   8129  O   LEU A 515      23.617  23.850  18.974  1.00  1.19           O  
ATOM   8130  CB  LEU A 515      25.237  22.325  21.442  1.00  1.19           C  
ATOM   8131  CG  LEU A 515      26.446  21.410  21.692  1.00  1.19           C  
ATOM   8132  CD1 LEU A 515      26.181  20.608  22.901  1.00  1.19           C  
ATOM   8133  CD2 LEU A 515      26.662  20.544  20.516  1.00  1.19           C  
ATOM   8134  H   LEU A 515      26.760  24.214  21.879  1.00  1.19           H  
ATOM   8135  HA  LEU A 515      25.890  22.928  19.502  1.00  1.19           H  
ATOM   8136 1HB  LEU A 515      24.988  22.815  22.381  1.00  1.19           H  
ATOM   8137 2HB  LEU A 515      24.393  21.704  21.142  1.00  1.19           H  
ATOM   8138  HG  LEU A 515      27.332  21.989  21.839  1.00  1.19           H  
ATOM   8139 1HD1 LEU A 515      27.016  19.940  23.100  1.00  1.19           H  
ATOM   8140 2HD1 LEU A 515      26.033  21.256  23.750  1.00  1.19           H  
ATOM   8141 3HD1 LEU A 515      25.297  20.053  22.713  1.00  1.19           H  
ATOM   8142 1HD2 LEU A 515      27.516  19.890  20.694  1.00  1.19           H  
ATOM   8143 2HD2 LEU A 515      25.792  19.961  20.366  1.00  1.19           H  
ATOM   8144 3HD2 LEU A 515      26.849  21.154  19.649  1.00  1.19           H  
ATOM   8145  N   LEU A 516      23.782  25.078  20.851  1.00  1.20           N  
ATOM   8146  CA  LEU A 516      22.595  25.847  20.519  1.00  1.20           C  
ATOM   8147  C   LEU A 516      22.863  26.652  19.260  1.00  1.20           C  
ATOM   8148  O   LEU A 516      22.006  26.746  18.381  1.00  1.20           O  
ATOM   8149  CB  LEU A 516      22.206  26.756  21.680  1.00  1.20           C  
ATOM   8150  CG  LEU A 516      21.676  26.035  22.919  1.00  1.20           C  
ATOM   8151  CD1 LEU A 516      21.519  27.034  24.044  1.00  1.20           C  
ATOM   8152  CD2 LEU A 516      20.360  25.371  22.581  1.00  1.20           C  
ATOM   8153  H   LEU A 516      24.278  25.262  21.725  1.00  1.20           H  
ATOM   8154  HA  LEU A 516      21.776  25.165  20.324  1.00  1.20           H  
ATOM   8155 1HB  LEU A 516      23.088  27.323  21.981  1.00  1.20           H  
ATOM   8156 2HB  LEU A 516      21.449  27.449  21.344  1.00  1.20           H  
ATOM   8157  HG  LEU A 516      22.384  25.276  23.233  1.00  1.20           H  
ATOM   8158 1HD1 LEU A 516      21.149  26.525  24.934  1.00  1.20           H  
ATOM   8159 2HD1 LEU A 516      22.490  27.484  24.260  1.00  1.20           H  
ATOM   8160 3HD1 LEU A 516      20.815  27.808  23.747  1.00  1.20           H  
ATOM   8161 1HD2 LEU A 516      19.982  24.851  23.461  1.00  1.20           H  
ATOM   8162 2HD2 LEU A 516      19.640  26.128  22.266  1.00  1.20           H  
ATOM   8163 3HD2 LEU A 516      20.513  24.661  21.780  1.00  1.20           H  
ATOM   8164  N   LEU A 517      24.072  27.203  19.134  1.00  1.22           N  
ATOM   8165  CA  LEU A 517      24.397  27.965  17.940  1.00  1.22           C  
ATOM   8166  C   LEU A 517      24.379  27.068  16.711  1.00  1.22           C  
ATOM   8167  O   LEU A 517      23.886  27.478  15.661  1.00  1.22           O  
ATOM   8168  CB  LEU A 517      25.749  28.653  18.091  1.00  1.22           C  
ATOM   8169  CG  LEU A 517      25.774  29.777  19.119  1.00  1.22           C  
ATOM   8170  CD1 LEU A 517      27.203  30.256  19.309  1.00  1.22           C  
ATOM   8171  CD2 LEU A 517      24.862  30.896  18.647  1.00  1.22           C  
ATOM   8172  H   LEU A 517      24.754  27.123  19.892  1.00  1.22           H  
ATOM   8173  HA  LEU A 517      23.642  28.734  17.808  1.00  1.22           H  
ATOM   8174 1HB  LEU A 517      26.488  27.918  18.381  1.00  1.22           H  
ATOM   8175 2HB  LEU A 517      26.039  29.069  17.129  1.00  1.22           H  
ATOM   8176  HG  LEU A 517      25.414  29.407  20.070  1.00  1.22           H  
ATOM   8177 1HD1 LEU A 517      27.223  31.052  20.051  1.00  1.22           H  
ATOM   8178 2HD1 LEU A 517      27.818  29.427  19.652  1.00  1.22           H  
ATOM   8179 3HD1 LEU A 517      27.588  30.628  18.363  1.00  1.22           H  
ATOM   8180 1HD2 LEU A 517      24.867  31.701  19.382  1.00  1.22           H  
ATOM   8181 2HD2 LEU A 517      25.218  31.274  17.689  1.00  1.22           H  
ATOM   8182 3HD2 LEU A 517      23.849  30.513  18.534  1.00  1.22           H  
ATOM   8183  N   LEU A 518      24.859  25.825  16.846  1.00  1.27           N  
ATOM   8184  CA  LEU A 518      24.832  24.883  15.732  1.00  1.27           C  
ATOM   8185  C   LEU A 518      23.397  24.565  15.342  1.00  1.27           C  
ATOM   8186  O   LEU A 518      23.077  24.465  14.157  1.00  1.27           O  
ATOM   8187  CB  LEU A 518      25.582  23.598  16.085  1.00  1.27           C  
ATOM   8188  CG  LEU A 518      27.094  23.758  16.216  1.00  1.27           C  
ATOM   8189  CD1 LEU A 518      27.691  22.471  16.746  1.00  1.27           C  
ATOM   8190  CD2 LEU A 518      27.672  24.128  14.860  1.00  1.27           C  
ATOM   8191  H   LEU A 518      25.280  25.551  17.733  1.00  1.27           H  
ATOM   8192  HA  LEU A 518      25.328  25.345  14.881  1.00  1.27           H  
ATOM   8193 1HB  LEU A 518      25.202  23.227  17.033  1.00  1.27           H  
ATOM   8194 2HB  LEU A 518      25.382  22.853  15.319  1.00  1.27           H  
ATOM   8195  HG  LEU A 518      27.317  24.548  16.922  1.00  1.27           H  
ATOM   8196 1HD1 LEU A 518      28.769  22.585  16.852  1.00  1.27           H  
ATOM   8197 2HD1 LEU A 518      27.259  22.254  17.705  1.00  1.27           H  
ATOM   8198 3HD1 LEU A 518      27.476  21.657  16.058  1.00  1.27           H  
ATOM   8199 1HD2 LEU A 518      28.752  24.252  14.948  1.00  1.27           H  
ATOM   8200 2HD2 LEU A 518      27.453  23.337  14.142  1.00  1.27           H  
ATOM   8201 3HD2 LEU A 518      27.226  25.063  14.518  1.00  1.27           H  
ATOM   8202  N   ILE A 519      22.507  24.455  16.325  1.00  1.33           N  
ATOM   8203  CA  ILE A 519      21.108  24.224  16.019  1.00  1.33           C  
ATOM   8204  C   ILE A 519      20.534  25.399  15.263  1.00  1.33           C  
ATOM   8205  O   ILE A 519      19.909  25.232  14.217  1.00  1.33           O  
ATOM   8206  CB  ILE A 519      20.276  23.992  17.285  1.00  1.33           C  
ATOM   8207  CG1 ILE A 519      20.695  22.681  17.915  1.00  1.33           C  
ATOM   8208  CG2 ILE A 519      18.783  24.046  16.948  1.00  1.33           C  
ATOM   8209  CD1 ILE A 519      20.190  22.469  19.304  1.00  1.33           C  
ATOM   8210  H   ILE A 519      22.816  24.516  17.298  1.00  1.33           H  
ATOM   8211  HA  ILE A 519      21.039  23.336  15.389  1.00  1.33           H  
ATOM   8212  HB  ILE A 519      20.501  24.772  18.010  1.00  1.33           H  
ATOM   8213 1HG1 ILE A 519      20.341  21.867  17.297  1.00  1.33           H  
ATOM   8214 2HG1 ILE A 519      21.772  22.648  17.933  1.00  1.33           H  
ATOM   8215 1HG2 ILE A 519      18.200  23.893  17.853  1.00  1.33           H  
ATOM   8216 2HG2 ILE A 519      18.542  25.021  16.524  1.00  1.33           H  
ATOM   8217 3HG2 ILE A 519      18.543  23.283  16.227  1.00  1.33           H  
ATOM   8218 1HD1 ILE A 519      20.552  21.520  19.673  1.00  1.33           H  
ATOM   8219 2HD1 ILE A 519      20.557  23.254  19.936  1.00  1.33           H  
ATOM   8220 3HD1 ILE A 519      19.106  22.480  19.301  1.00  1.33           H  
ATOM   8221  N   PHE A 520      20.782  26.608  15.762  1.00  1.43           N  
ATOM   8222  CA  PHE A 520      20.240  27.794  15.120  1.00  1.43           C  
ATOM   8223  C   PHE A 520      20.796  27.928  13.706  1.00  1.43           C  
ATOM   8224  O   PHE A 520      20.063  28.279  12.774  1.00  1.43           O  
ATOM   8225  CB  PHE A 520      20.543  29.039  15.949  1.00  1.43           C  
ATOM   8226  CG  PHE A 520      19.788  29.043  17.262  1.00  1.43           C  
ATOM   8227  CD1 PHE A 520      20.448  29.270  18.464  1.00  1.43           C  
ATOM   8228  CD2 PHE A 520      18.429  28.769  17.299  1.00  1.43           C  
ATOM   8229  CE1 PHE A 520      19.775  29.237  19.666  1.00  1.43           C  
ATOM   8230  CE2 PHE A 520      17.750  28.733  18.504  1.00  1.43           C  
ATOM   8231  CZ  PHE A 520      18.428  28.967  19.690  1.00  1.43           C  
ATOM   8232  H   PHE A 520      21.326  26.695  16.621  1.00  1.43           H  
ATOM   8233  HA  PHE A 520      19.158  27.683  15.051  1.00  1.43           H  
ATOM   8234 1HB  PHE A 520      21.612  29.079  16.166  1.00  1.43           H  
ATOM   8235 2HB  PHE A 520      20.279  29.932  15.390  1.00  1.43           H  
ATOM   8236  HD1 PHE A 520      21.515  29.474  18.448  1.00  1.43           H  
ATOM   8237  HD2 PHE A 520      17.898  28.575  16.367  1.00  1.43           H  
ATOM   8238  HE1 PHE A 520      20.311  29.419  20.595  1.00  1.43           H  
ATOM   8239  HE2 PHE A 520      16.681  28.516  18.522  1.00  1.43           H  
ATOM   8240  HZ  PHE A 520      17.895  28.936  20.638  1.00  1.43           H  
ATOM   8241  N   LEU A 521      22.083  27.611  13.543  1.00  1.57           N  
ATOM   8242  CA  LEU A 521      22.732  27.639  12.249  1.00  1.57           C  
ATOM   8243  C   LEU A 521      22.049  26.691  11.302  1.00  1.57           C  
ATOM   8244  O   LEU A 521      21.679  27.088  10.194  1.00  1.57           O  
ATOM   8245  CB  LEU A 521      24.198  27.223  12.365  1.00  1.57           C  
ATOM   8246  CG  LEU A 521      24.947  27.087  11.060  1.00  1.57           C  
ATOM   8247  CD1 LEU A 521      25.001  28.430  10.356  1.00  1.57           C  
ATOM   8248  CD2 LEU A 521      26.331  26.531  11.353  1.00  1.57           C  
ATOM   8249  H   LEU A 521      22.638  27.351  14.352  1.00  1.57           H  
ATOM   8250  HA  LEU A 521      22.669  28.649  11.846  1.00  1.57           H  
ATOM   8251 1HB  LEU A 521      24.718  27.948  12.987  1.00  1.57           H  
ATOM   8252 2HB  LEU A 521      24.243  26.264  12.859  1.00  1.57           H  
ATOM   8253  HG  LEU A 521      24.418  26.394  10.418  1.00  1.57           H  
ATOM   8254 1HD1 LEU A 521      25.530  28.325   9.410  1.00  1.57           H  
ATOM   8255 2HD1 LEU A 521      23.986  28.779  10.166  1.00  1.57           H  
ATOM   8256 3HD1 LEU A 521      25.521  29.150  10.985  1.00  1.57           H  
ATOM   8257 1HD2 LEU A 521      26.879  26.408  10.418  1.00  1.57           H  
ATOM   8258 2HD2 LEU A 521      26.869  27.217  12.005  1.00  1.57           H  
ATOM   8259 3HD2 LEU A 521      26.231  25.561  11.847  1.00  1.57           H  
ATOM   8260  N   MET A 522      21.856  25.441  11.724  1.00  1.76           N  
ATOM   8261  CA  MET A 522      21.223  24.493  10.840  1.00  1.76           C  
ATOM   8262  C   MET A 522      19.793  24.873  10.534  1.00  1.76           C  
ATOM   8263  O   MET A 522      19.375  24.766   9.396  1.00  1.76           O  
ATOM   8264  CB  MET A 522      21.301  23.087  11.401  1.00  1.76           C  
ATOM   8265  CG  MET A 522      22.689  22.516  11.370  1.00  1.76           C  
ATOM   8266  SD  MET A 522      23.369  22.550   9.704  1.00  1.76           S  
ATOM   8267  CE  MET A 522      22.283  21.422   8.868  1.00  1.76           C  
ATOM   8268  H   MET A 522      22.170  25.150  12.651  1.00  1.76           H  
ATOM   8269  HA  MET A 522      21.763  24.503   9.895  1.00  1.76           H  
ATOM   8270 1HB  MET A 522      20.971  23.103  12.441  1.00  1.76           H  
ATOM   8271 2HB  MET A 522      20.635  22.421  10.851  1.00  1.76           H  
ATOM   8272 1HG  MET A 522      23.342  23.090  12.024  1.00  1.76           H  
ATOM   8273 2HG  MET A 522      22.664  21.487  11.718  1.00  1.76           H  
ATOM   8274 1HE  MET A 522      22.570  21.338   7.821  1.00  1.76           H  
ATOM   8275 2HE  MET A 522      22.348  20.451   9.336  1.00  1.76           H  
ATOM   8276 3HE  MET A 522      21.270  21.790   8.937  1.00  1.76           H  
ATOM   8277  N   VAL A 523      19.057  25.425  11.488  1.00  2.02           N  
ATOM   8278  CA  VAL A 523      17.694  25.800  11.150  1.00  2.02           C  
ATOM   8279  C   VAL A 523      17.725  26.880  10.070  1.00  2.02           C  
ATOM   8280  O   VAL A 523      16.986  26.815   9.082  1.00  2.02           O  
ATOM   8281  CB  VAL A 523      16.923  26.282  12.385  1.00  2.02           C  
ATOM   8282  CG1 VAL A 523      15.585  26.861  11.954  1.00  2.02           C  
ATOM   8283  CG2 VAL A 523      16.702  25.100  13.344  1.00  2.02           C  
ATOM   8284  H   VAL A 523      19.416  25.531  12.436  1.00  2.02           H  
ATOM   8285  HA  VAL A 523      17.184  24.922  10.752  1.00  2.02           H  
ATOM   8286  HB  VAL A 523      17.498  27.065  12.886  1.00  2.02           H  
ATOM   8287 1HG1 VAL A 523      15.039  27.210  12.829  1.00  2.02           H  
ATOM   8288 2HG1 VAL A 523      15.762  27.696  11.276  1.00  2.02           H  
ATOM   8289 3HG1 VAL A 523      15.006  26.092  11.445  1.00  2.02           H  
ATOM   8290 1HG2 VAL A 523      16.161  25.441  14.225  1.00  2.02           H  
ATOM   8291 2HG2 VAL A 523      16.126  24.327  12.838  1.00  2.02           H  
ATOM   8292 3HG2 VAL A 523      17.653  24.692  13.646  1.00  2.02           H  
ATOM   8293  N   GLY A 524      18.611  27.862  10.245  1.00  2.34           N  
ATOM   8294  CA  GLY A 524      18.779  28.934   9.280  1.00  2.34           C  
ATOM   8295  C   GLY A 524      19.130  28.383   7.899  1.00  2.34           C  
ATOM   8296  O   GLY A 524      18.461  28.694   6.909  1.00  2.34           O  
ATOM   8297  H   GLY A 524      19.191  27.869  11.084  1.00  2.34           H  
ATOM   8298 1HA  GLY A 524      17.866  29.523   9.225  1.00  2.34           H  
ATOM   8299 2HA  GLY A 524      19.576  29.593   9.623  1.00  2.34           H  
ATOM   8300  N   LEU A 525      20.168  27.549   7.835  1.00  2.69           N  
ATOM   8301  CA  LEU A 525      20.620  26.989   6.570  1.00  2.69           C  
ATOM   8302  C   LEU A 525      19.555  26.135   5.916  1.00  2.69           C  
ATOM   8303  O   LEU A 525      19.377  26.178   4.699  1.00  2.69           O  
ATOM   8304  CB  LEU A 525      21.850  26.109   6.803  1.00  2.69           C  
ATOM   8305  CG  LEU A 525      23.125  26.836   7.224  1.00  2.69           C  
ATOM   8306  CD1 LEU A 525      24.174  25.800   7.589  1.00  2.69           C  
ATOM   8307  CD2 LEU A 525      23.587  27.739   6.101  1.00  2.69           C  
ATOM   8308  H   LEU A 525      20.665  27.313   8.693  1.00  2.69           H  
ATOM   8309  HA  LEU A 525      20.876  27.804   5.901  1.00  2.69           H  
ATOM   8310 1HB  LEU A 525      21.607  25.390   7.590  1.00  2.69           H  
ATOM   8311 2HB  LEU A 525      22.062  25.555   5.891  1.00  2.69           H  
ATOM   8312  HG  LEU A 525      22.929  27.439   8.103  1.00  2.69           H  
ATOM   8313 1HD1 LEU A 525      25.088  26.296   7.905  1.00  2.69           H  
ATOM   8314 2HD1 LEU A 525      23.795  25.190   8.399  1.00  2.69           H  
ATOM   8315 3HD1 LEU A 525      24.383  25.172   6.727  1.00  2.69           H  
ATOM   8316 1HD2 LEU A 525      24.494  28.259   6.407  1.00  2.69           H  
ATOM   8317 2HD2 LEU A 525      23.789  27.143   5.212  1.00  2.69           H  
ATOM   8318 3HD2 LEU A 525      22.809  28.465   5.882  1.00  2.69           H  
ATOM   8319  N   CYS A 526      18.825  25.367   6.712  1.00  3.06           N  
ATOM   8320  CA  CYS A 526      17.816  24.487   6.169  1.00  3.06           C  
ATOM   8321  C   CYS A 526      16.697  25.302   5.542  1.00  3.06           C  
ATOM   8322  O   CYS A 526      16.214  24.962   4.458  1.00  3.06           O  
ATOM   8323  CB  CYS A 526      17.333  23.559   7.270  1.00  3.06           C  
ATOM   8324  SG  CYS A 526      18.691  22.440   7.743  1.00  3.06           S  
ATOM   8325  H   CYS A 526      18.995  25.357   7.715  1.00  3.06           H  
ATOM   8326  HA  CYS A 526      18.274  23.874   5.394  1.00  3.06           H  
ATOM   8327 1HB  CYS A 526      17.032  24.140   8.145  1.00  3.06           H  
ATOM   8328 2HB  CYS A 526      16.484  22.968   6.932  1.00  3.06           H  
ATOM   8329  N   LYS A 527      16.322  26.419   6.178  1.00  3.43           N  
ATOM   8330  CA  LYS A 527      15.314  27.288   5.590  1.00  3.43           C  
ATOM   8331  C   LYS A 527      15.848  27.907   4.299  1.00  3.43           C  
ATOM   8332  O   LYS A 527      15.122  28.015   3.313  1.00  3.43           O  
ATOM   8333  CB  LYS A 527      14.870  28.360   6.582  1.00  3.43           C  
ATOM   8334  CG  LYS A 527      14.013  27.824   7.729  1.00  3.43           C  
ATOM   8335  CD  LYS A 527      13.628  28.927   8.699  1.00  3.43           C  
ATOM   8336  CE  LYS A 527      12.745  28.397   9.821  1.00  3.43           C  
ATOM   8337  NZ  LYS A 527      12.419  29.455  10.819  1.00  3.43           N  
ATOM   8338  H   LYS A 527      16.728  26.655   7.087  1.00  3.43           H  
ATOM   8339  HA  LYS A 527      14.444  26.683   5.339  1.00  3.43           H  
ATOM   8340 1HB  LYS A 527      15.756  28.827   7.021  1.00  3.43           H  
ATOM   8341 2HB  LYS A 527      14.311  29.131   6.063  1.00  3.43           H  
ATOM   8342 1HG  LYS A 527      13.110  27.369   7.322  1.00  3.43           H  
ATOM   8343 2HG  LYS A 527      14.573  27.060   8.267  1.00  3.43           H  
ATOM   8344 1HD  LYS A 527      14.537  29.350   9.133  1.00  3.43           H  
ATOM   8345 2HD  LYS A 527      13.097  29.713   8.166  1.00  3.43           H  
ATOM   8346 1HE  LYS A 527      11.819  28.017   9.394  1.00  3.43           H  
ATOM   8347 2HE  LYS A 527      13.258  27.583  10.323  1.00  3.43           H  
ATOM   8348 1HZ  LYS A 527      11.833  29.066  11.544  1.00  3.43           H  
ATOM   8349 2HZ  LYS A 527      13.275  29.804  11.228  1.00  3.43           H  
ATOM   8350 3HZ  LYS A 527      11.931  30.212  10.364  1.00  3.43           H  
ATOM   8351  N   LEU A 528      17.131  28.278   4.269  1.00  3.77           N  
ATOM   8352  CA  LEU A 528      17.674  28.851   3.042  1.00  3.77           C  
ATOM   8353  C   LEU A 528      17.652  27.827   1.914  1.00  3.77           C  
ATOM   8354  O   LEU A 528      17.283  28.154   0.780  1.00  3.77           O  
ATOM   8355  CB  LEU A 528      19.102  29.344   3.266  1.00  3.77           C  
ATOM   8356  CG  LEU A 528      19.226  30.559   4.181  1.00  3.77           C  
ATOM   8357  CD1 LEU A 528      20.694  30.825   4.470  1.00  3.77           C  
ATOM   8358  CD2 LEU A 528      18.560  31.750   3.514  1.00  3.77           C  
ATOM   8359  H   LEU A 528      17.711  28.196   5.106  1.00  3.77           H  
ATOM   8360  HA  LEU A 528      17.057  29.696   2.750  1.00  3.77           H  
ATOM   8361 1HB  LEU A 528      19.684  28.536   3.702  1.00  3.77           H  
ATOM   8362 2HB  LEU A 528      19.539  29.599   2.302  1.00  3.77           H  
ATOM   8363  HG  LEU A 528      18.728  30.357   5.122  1.00  3.77           H  
ATOM   8364 1HD1 LEU A 528      20.784  31.686   5.132  1.00  3.77           H  
ATOM   8365 2HD1 LEU A 528      21.128  29.958   4.949  1.00  3.77           H  
ATOM   8366 3HD1 LEU A 528      21.218  31.026   3.539  1.00  3.77           H  
ATOM   8367 1HD2 LEU A 528      18.637  32.619   4.168  1.00  3.77           H  
ATOM   8368 2HD2 LEU A 528      19.055  31.962   2.567  1.00  3.77           H  
ATOM   8369 3HD2 LEU A 528      17.508  31.524   3.334  1.00  3.77           H  
ATOM   8370  N   GLU A 529      17.977  26.567   2.225  1.00  4.08           N  
ATOM   8371  CA  GLU A 529      17.947  25.550   1.187  1.00  4.08           C  
ATOM   8372  C   GLU A 529      16.522  25.349   0.708  1.00  4.08           C  
ATOM   8373  O   GLU A 529      16.282  25.266  -0.497  1.00  4.08           O  
ATOM   8374  CB  GLU A 529      18.533  24.223   1.687  1.00  4.08           C  
ATOM   8375  CG  GLU A 529      20.058  24.216   1.910  1.00  4.08           C  
ATOM   8376  CD  GLU A 529      20.839  24.376   0.639  1.00  4.08           C  
ATOM   8377  OE1 GLU A 529      20.574  23.630  -0.283  1.00  4.08           O  
ATOM   8378  OE2 GLU A 529      21.695  25.223   0.574  1.00  4.08           O  
ATOM   8379  H   GLU A 529      18.281  26.335   3.171  1.00  4.08           H  
ATOM   8380  HA  GLU A 529      18.537  25.892   0.349  1.00  4.08           H  
ATOM   8381 1HB  GLU A 529      18.064  23.963   2.637  1.00  4.08           H  
ATOM   8382 2HB  GLU A 529      18.294  23.431   0.980  1.00  4.08           H  
ATOM   8383 1HG  GLU A 529      20.316  25.031   2.581  1.00  4.08           H  
ATOM   8384 2HG  GLU A 529      20.337  23.280   2.393  1.00  4.08           H  
ATOM   8385  N   MET A 530      15.567  25.379   1.635  1.00  4.34           N  
ATOM   8386  CA  MET A 530      14.163  25.241   1.293  1.00  4.34           C  
ATOM   8387  C   MET A 530      13.750  26.327   0.321  1.00  4.34           C  
ATOM   8388  O   MET A 530      13.142  26.044  -0.713  1.00  4.34           O  
ATOM   8389  CB  MET A 530      13.313  25.344   2.545  1.00  4.34           C  
ATOM   8390  CG  MET A 530      11.843  25.277   2.337  1.00  4.34           C  
ATOM   8391  SD  MET A 530      10.987  25.707   3.842  1.00  4.34           S  
ATOM   8392  CE  MET A 530      11.393  27.454   3.876  1.00  4.34           C  
ATOM   8393  H   MET A 530      15.827  25.453   2.619  1.00  4.34           H  
ATOM   8394  HA  MET A 530      14.009  24.275   0.816  1.00  4.34           H  
ATOM   8395 1HB  MET A 530      13.603  24.563   3.246  1.00  4.34           H  
ATOM   8396 2HB  MET A 530      13.500  26.283   3.026  1.00  4.34           H  
ATOM   8397 1HG  MET A 530      11.556  25.979   1.557  1.00  4.34           H  
ATOM   8398 2HG  MET A 530      11.547  24.273   2.036  1.00  4.34           H  
ATOM   8399 1HE  MET A 530      10.943  27.924   4.749  1.00  4.34           H  
ATOM   8400 2HE  MET A 530      12.478  27.581   3.911  1.00  4.34           H  
ATOM   8401 3HE  MET A 530      11.013  27.925   2.974  1.00  4.34           H  
ATOM   8402  N   TYR A 531      14.090  27.575   0.637  1.00  4.56           N  
ATOM   8403  CA  TYR A 531      13.695  28.678  -0.218  1.00  4.56           C  
ATOM   8404  C   TYR A 531      14.298  28.541  -1.611  1.00  4.56           C  
ATOM   8405  O   TYR A 531      13.616  28.782  -2.614  1.00  4.56           O  
ATOM   8406  CB  TYR A 531      14.086  30.008   0.420  1.00  4.56           C  
ATOM   8407  CG  TYR A 531      13.204  30.387   1.607  1.00  4.56           C  
ATOM   8408  CD1 TYR A 531      13.768  30.635   2.853  1.00  4.56           C  
ATOM   8409  CD2 TYR A 531      11.831  30.479   1.442  1.00  4.56           C  
ATOM   8410  CE1 TYR A 531      12.967  30.969   3.924  1.00  4.56           C  
ATOM   8411  CE2 TYR A 531      11.027  30.818   2.514  1.00  4.56           C  
ATOM   8412  CZ  TYR A 531      11.591  31.061   3.751  1.00  4.56           C  
ATOM   8413  OH  TYR A 531      10.789  31.401   4.817  1.00  4.56           O  
ATOM   8414  H   TYR A 531      14.605  27.754   1.501  1.00  4.56           H  
ATOM   8415  HA  TYR A 531      12.613  28.656  -0.322  1.00  4.56           H  
ATOM   8416 1HB  TYR A 531      15.121  29.949   0.769  1.00  4.56           H  
ATOM   8417 2HB  TYR A 531      14.031  30.803  -0.321  1.00  4.56           H  
ATOM   8418  HD1 TYR A 531      14.845  30.563   2.984  1.00  4.56           H  
ATOM   8419  HD2 TYR A 531      11.388  30.285   0.467  1.00  4.56           H  
ATOM   8420  HE1 TYR A 531      13.414  31.160   4.898  1.00  4.56           H  
ATOM   8421  HE2 TYR A 531       9.950  30.893   2.384  1.00  4.56           H  
ATOM   8422  HH  TYR A 531      11.334  31.532   5.597  1.00  4.56           H  
ATOM   8423  N   MET A 532      15.555  28.110  -1.696  1.00  4.72           N  
ATOM   8424  CA  MET A 532      16.161  27.955  -3.007  1.00  4.72           C  
ATOM   8425  C   MET A 532      15.473  26.833  -3.780  1.00  4.72           C  
ATOM   8426  O   MET A 532      15.225  26.962  -4.986  1.00  4.72           O  
ATOM   8427  CB  MET A 532      17.658  27.718  -2.856  1.00  4.72           C  
ATOM   8428  CG  MET A 532      18.410  28.967  -2.378  1.00  4.72           C  
ATOM   8429  SD  MET A 532      20.197  28.789  -2.393  1.00  4.72           S  
ATOM   8430  CE  MET A 532      20.419  27.708  -0.988  1.00  4.72           C  
ATOM   8431  H   MET A 532      16.097  27.923  -0.848  1.00  4.72           H  
ATOM   8432  HA  MET A 532      16.016  28.876  -3.564  1.00  4.72           H  
ATOM   8433 1HB  MET A 532      17.825  26.923  -2.124  1.00  4.72           H  
ATOM   8434 2HB  MET A 532      18.082  27.394  -3.804  1.00  4.72           H  
ATOM   8435 1HG  MET A 532      18.142  29.812  -3.010  1.00  4.72           H  
ATOM   8436 2HG  MET A 532      18.098  29.199  -1.361  1.00  4.72           H  
ATOM   8437 1HE  MET A 532      21.479  27.498  -0.845  1.00  4.72           H  
ATOM   8438 2HE  MET A 532      20.016  28.177  -0.089  1.00  4.72           H  
ATOM   8439 3HE  MET A 532      19.899  26.776  -1.176  1.00  4.72           H  
ATOM   8440  N   LYS A 533      15.110  25.755  -3.082  1.00  4.85           N  
ATOM   8441  CA  LYS A 533      14.422  24.649  -3.725  1.00  4.85           C  
ATOM   8442  C   LYS A 533      13.021  25.055  -4.179  1.00  4.85           C  
ATOM   8443  O   LYS A 533      12.529  24.530  -5.173  1.00  4.85           O  
ATOM   8444  CB  LYS A 533      14.396  23.419  -2.828  1.00  4.85           C  
ATOM   8445  CG  LYS A 533      15.604  22.488  -3.048  1.00  4.85           C  
ATOM   8446  CD  LYS A 533      16.883  23.011  -2.409  1.00  4.85           C  
ATOM   8447  CE  LYS A 533      18.067  22.085  -2.650  1.00  4.85           C  
ATOM   8448  NZ  LYS A 533      19.355  22.693  -2.190  1.00  4.85           N  
ATOM   8449  H   LYS A 533      15.342  25.688  -2.090  1.00  4.85           H  
ATOM   8450  HA  LYS A 533      14.985  24.379  -4.616  1.00  4.85           H  
ATOM   8451 1HB  LYS A 533      14.394  23.735  -1.782  1.00  4.85           H  
ATOM   8452 2HB  LYS A 533      13.484  22.853  -3.005  1.00  4.85           H  
ATOM   8453 1HG  LYS A 533      15.397  21.512  -2.655  1.00  4.85           H  
ATOM   8454 2HG  LYS A 533      15.777  22.399  -4.119  1.00  4.85           H  
ATOM   8455 1HD  LYS A 533      17.112  24.018  -2.763  1.00  4.85           H  
ATOM   8456 2HD  LYS A 533      16.737  23.042  -1.335  1.00  4.85           H  
ATOM   8457 1HE  LYS A 533      17.904  21.155  -2.105  1.00  4.85           H  
ATOM   8458 2HE  LYS A 533      18.141  21.866  -3.713  1.00  4.85           H  
ATOM   8459 1HZ  LYS A 533      20.124  22.065  -2.343  1.00  4.85           H  
ATOM   8460 2HZ  LYS A 533      19.532  23.547  -2.684  1.00  4.85           H  
ATOM   8461 3HZ  LYS A 533      19.325  22.915  -1.185  1.00  4.85           H  
ATOM   8462  N   ARG A 534      12.384  25.998  -3.460  1.00  4.98           N  
ATOM   8463  CA  ARG A 534      11.076  26.530  -3.855  1.00  4.98           C  
ATOM   8464  C   ARG A 534      11.190  27.387  -5.123  1.00  4.98           C  
ATOM   8465  O   ARG A 534      10.254  27.460  -5.922  1.00  4.98           O  
ATOM   8466  CB  ARG A 534      10.431  27.355  -2.746  1.00  4.98           C  
ATOM   8467  CG  ARG A 534       9.916  26.572  -1.528  1.00  4.98           C  
ATOM   8468  CD  ARG A 534       9.349  27.494  -0.496  1.00  4.98           C  
ATOM   8469  NE  ARG A 534       8.815  26.785   0.658  1.00  4.98           N  
ATOM   8470  CZ  ARG A 534       8.235  27.384   1.719  1.00  4.98           C  
ATOM   8471  NH1 ARG A 534       8.108  28.690   1.749  1.00  4.98           N  
ATOM   8472  NH2 ARG A 534       7.788  26.658   2.727  1.00  4.98           N  
ATOM   8473  H   ARG A 534      12.821  26.342  -2.605  1.00  4.98           H  
ATOM   8474  HA  ARG A 534      10.419  25.689  -4.071  1.00  4.98           H  
ATOM   8475 1HB  ARG A 534      11.154  28.077  -2.378  1.00  4.98           H  
ATOM   8476 2HB  ARG A 534       9.596  27.917  -3.156  1.00  4.98           H  
ATOM   8477 1HG  ARG A 534       9.130  25.889  -1.847  1.00  4.98           H  
ATOM   8478 2HG  ARG A 534      10.724  26.005  -1.081  1.00  4.98           H  
ATOM   8479 1HD  ARG A 534      10.137  28.158  -0.146  1.00  4.98           H  
ATOM   8480 2HD  ARG A 534       8.547  28.084  -0.936  1.00  4.98           H  
ATOM   8481  HE  ARG A 534       8.892  25.776   0.670  1.00  4.98           H  
ATOM   8482 1HH1 ARG A 534       8.436  29.248   0.974  1.00  4.98           H  
ATOM   8483 2HH1 ARG A 534       7.672  29.137   2.544  1.00  4.98           H  
ATOM   8484 1HH2 ARG A 534       7.886  25.651   2.708  1.00  4.98           H  
ATOM   8485 2HH2 ARG A 534       7.354  27.107   3.519  1.00  4.98           H  
ATOM   8486  N   ARG A 535      12.328  28.079  -5.299  1.00  5.12           N  
ATOM   8487  CA  ARG A 535      12.545  28.866  -6.517  1.00  5.12           C  
ATOM   8488  C   ARG A 535      12.677  27.904  -7.706  1.00  5.12           C  
ATOM   8489  O   ARG A 535      12.138  28.139  -8.799  1.00  5.12           O  
ATOM   8490  CB  ARG A 535      13.802  29.720  -6.395  1.00  5.12           C  
ATOM   8491  CG  ARG A 535      13.707  30.870  -5.404  1.00  5.12           C  
ATOM   8492  CD  ARG A 535      15.008  31.583  -5.258  1.00  5.12           C  
ATOM   8493  NE  ARG A 535      14.935  32.656  -4.277  1.00  5.12           N  
ATOM   8494  CZ  ARG A 535      16.002  33.305  -3.768  1.00  5.12           C  
ATOM   8495  NH1 ARG A 535      17.219  32.983  -4.152  1.00  5.12           N  
ATOM   8496  NH2 ARG A 535      15.826  34.267  -2.879  1.00  5.12           N  
ATOM   8497  H   ARG A 535      13.043  28.053  -4.570  1.00  5.12           H  
ATOM   8498  HA  ARG A 535      11.685  29.515  -6.679  1.00  5.12           H  
ATOM   8499 1HB  ARG A 535      14.634  29.098  -6.093  1.00  5.12           H  
ATOM   8500 2HB  ARG A 535      14.048  30.140  -7.368  1.00  5.12           H  
ATOM   8501 1HG  ARG A 535      12.958  31.582  -5.744  1.00  5.12           H  
ATOM   8502 2HG  ARG A 535      13.419  30.481  -4.431  1.00  5.12           H  
ATOM   8503 1HD  ARG A 535      15.772  30.879  -4.936  1.00  5.12           H  
ATOM   8504 2HD  ARG A 535      15.294  32.015  -6.215  1.00  5.12           H  
ATOM   8505  HE  ARG A 535      14.017  32.934  -3.954  1.00  5.12           H  
ATOM   8506 1HH1 ARG A 535      17.358  32.250  -4.832  1.00  5.12           H  
ATOM   8507 2HH1 ARG A 535      18.015  33.472  -3.768  1.00  5.12           H  
ATOM   8508 1HH2 ARG A 535      14.892  34.516  -2.582  1.00  5.12           H  
ATOM   8509 2HH2 ARG A 535      16.623  34.753  -2.497  1.00  5.12           H  
ATOM   8510  N   ARG A 536      13.366  26.785  -7.461  1.00  5.29           N  
ATOM   8511  CA  ARG A 536      13.516  25.732  -8.453  1.00  5.29           C  
ATOM   8512  C   ARG A 536      12.136  25.125  -8.581  1.00  5.29           C  
ATOM   8513  O   ARG A 536      11.299  25.392  -7.735  1.00  5.29           O  
ATOM   8514  CB  ARG A 536      14.554  24.709  -8.028  1.00  5.29           C  
ATOM   8515  CG  ARG A 536      15.974  25.251  -8.003  1.00  5.29           C  
ATOM   8516  CD  ARG A 536      17.002  24.218  -7.672  1.00  5.29           C  
ATOM   8517  NE  ARG A 536      18.343  24.814  -7.653  1.00  5.29           N  
ATOM   8518  CZ  ARG A 536      19.507  24.136  -7.581  1.00  5.29           C  
ATOM   8519  NH1 ARG A 536      19.520  22.828  -7.536  1.00  5.29           N  
ATOM   8520  NH2 ARG A 536      20.648  24.801  -7.563  1.00  5.29           N  
ATOM   8521  H   ARG A 536      13.815  26.675  -6.549  1.00  5.29           H  
ATOM   8522  HA  ARG A 536      13.812  26.165  -9.408  1.00  5.29           H  
ATOM   8523 1HB  ARG A 536      14.322  24.349  -7.033  1.00  5.29           H  
ATOM   8524 2HB  ARG A 536      14.520  23.862  -8.687  1.00  5.29           H  
ATOM   8525 1HG  ARG A 536      16.213  25.667  -8.981  1.00  5.29           H  
ATOM   8526 2HG  ARG A 536      16.036  26.039  -7.254  1.00  5.29           H  
ATOM   8527 1HD  ARG A 536      16.795  23.802  -6.684  1.00  5.29           H  
ATOM   8528 2HD  ARG A 536      16.984  23.418  -8.414  1.00  5.29           H  
ATOM   8529  HE  ARG A 536      18.396  25.824  -7.688  1.00  5.29           H  
ATOM   8530 1HH1 ARG A 536      18.653  22.309  -7.555  1.00  5.29           H  
ATOM   8531 2HH1 ARG A 536      20.403  22.338  -7.490  1.00  5.29           H  
ATOM   8532 1HH2 ARG A 536      20.646  25.812  -7.600  1.00  5.29           H  
ATOM   8533 2HH2 ARG A 536      21.523  24.301  -7.512  1.00  5.29           H  
ATOM   8534  N   LYS A 537      11.826  24.415  -9.669  1.00  5.51           N  
ATOM   8535  CA  LYS A 537      10.469  23.844  -9.871  1.00  5.51           C  
ATOM   8536  C   LYS A 537       9.411  24.930 -10.198  1.00  5.51           C  
ATOM   8537  O   LYS A 537       8.711  24.824 -11.197  1.00  5.51           O  
ATOM   8538  CB  LYS A 537       9.995  23.016  -8.656  1.00  5.51           C  
ATOM   8539  CG  LYS A 537       8.642  22.324  -8.849  1.00  5.51           C  
ATOM   8540  CD  LYS A 537       8.270  21.498  -7.619  1.00  5.51           C  
ATOM   8541  CE  LYS A 537       6.970  20.739  -7.806  1.00  5.51           C  
ATOM   8542  NZ  LYS A 537       5.795  21.654  -7.881  1.00  5.51           N  
ATOM   8543  H   LYS A 537      12.543  24.247 -10.359  1.00  5.51           H  
ATOM   8544  HA  LYS A 537      10.510  23.172 -10.728  1.00  5.51           H  
ATOM   8545 1HB  LYS A 537      10.741  22.268  -8.404  1.00  5.51           H  
ATOM   8546 2HB  LYS A 537       9.847  23.631  -7.784  1.00  5.51           H  
ATOM   8547 1HG  LYS A 537       7.873  23.079  -9.018  1.00  5.51           H  
ATOM   8548 2HG  LYS A 537       8.686  21.672  -9.719  1.00  5.51           H  
ATOM   8549 1HD  LYS A 537       9.046  20.791  -7.424  1.00  5.51           H  
ATOM   8550 2HD  LYS A 537       8.179  22.156  -6.754  1.00  5.51           H  
ATOM   8551 1HE  LYS A 537       7.028  20.160  -8.726  1.00  5.51           H  
ATOM   8552 2HE  LYS A 537       6.834  20.056  -6.968  1.00  5.51           H  
ATOM   8553 1HZ  LYS A 537       4.951  21.114  -8.005  1.00  5.51           H  
ATOM   8554 2HZ  LYS A 537       5.730  22.188  -7.026  1.00  5.51           H  
ATOM   8555 3HZ  LYS A 537       5.909  22.285  -8.663  1.00  5.51           H  
ATOM   8556  N   ARG A 538       9.272  25.948  -9.345  1.00  5.75           N  
ATOM   8557  CA  ARG A 538       8.366  27.072  -9.577  1.00  5.75           C  
ATOM   8558  C   ARG A 538       8.733  27.868 -10.836  1.00  5.75           C  
ATOM   8559  O   ARG A 538       7.864  28.219 -11.638  1.00  5.75           O  
ATOM   8560  CB  ARG A 538       8.386  28.008  -8.382  1.00  5.75           C  
ATOM   8561  CG  ARG A 538       7.457  29.206  -8.472  1.00  5.75           C  
ATOM   8562  CD  ARG A 538       7.483  30.008  -7.216  1.00  5.75           C  
ATOM   8563  NE  ARG A 538       6.648  31.201  -7.311  1.00  5.75           N  
ATOM   8564  CZ  ARG A 538       6.510  32.122  -6.335  1.00  5.75           C  
ATOM   8565  NH1 ARG A 538       7.154  31.979  -5.197  1.00  5.75           N  
ATOM   8566  NH2 ARG A 538       5.727  33.170  -6.525  1.00  5.75           N  
ATOM   8567  H   ARG A 538       9.851  25.949  -8.515  1.00  5.75           H  
ATOM   8568  HA  ARG A 538       7.359  26.679  -9.696  1.00  5.75           H  
ATOM   8569 1HB  ARG A 538       8.131  27.450  -7.482  1.00  5.75           H  
ATOM   8570 2HB  ARG A 538       9.401  28.387  -8.246  1.00  5.75           H  
ATOM   8571 1HG  ARG A 538       7.778  29.845  -9.294  1.00  5.75           H  
ATOM   8572 2HG  ARG A 538       6.437  28.867  -8.648  1.00  5.75           H  
ATOM   8573 1HD  ARG A 538       7.119  29.400  -6.388  1.00  5.75           H  
ATOM   8574 2HD  ARG A 538       8.508  30.319  -7.011  1.00  5.75           H  
ATOM   8575  HE  ARG A 538       6.137  31.349  -8.171  1.00  5.75           H  
ATOM   8576 1HH1 ARG A 538       7.751  31.177  -5.053  1.00  5.75           H  
ATOM   8577 2HH1 ARG A 538       7.050  32.670  -4.468  1.00  5.75           H  
ATOM   8578 1HH2 ARG A 538       5.233  33.280  -7.400  1.00  5.75           H  
ATOM   8579 2HH2 ARG A 538       5.623  33.860  -5.796  1.00  5.75           H  
ATOM   8580  N   ASN A 539      10.026  28.152 -11.013  1.00  6.00           N  
ATOM   8581  CA  ASN A 539      10.514  28.894 -12.176  1.00  6.00           C  
ATOM   8582  C   ASN A 539      10.257  28.105 -13.449  1.00  6.00           C  
ATOM   8583  O   ASN A 539      10.334  26.881 -13.445  1.00  6.00           O  
ATOM   8584  CB  ASN A 539      11.997  29.208 -12.073  1.00  6.00           C  
ATOM   8585  CG  ASN A 539      12.439  30.273 -13.074  1.00  6.00           C  
ATOM   8586  OD1 ASN A 539      12.714  30.011 -14.257  1.00  6.00           O  
ATOM   8587  ND2 ASN A 539      12.513  31.496 -12.600  1.00  6.00           N  
ATOM   8588  H   ASN A 539      10.703  27.876 -10.297  1.00  6.00           H  
ATOM   8589  HA  ASN A 539       9.958  29.830 -12.250  1.00  6.00           H  
ATOM   8590 1HB  ASN A 539      12.232  29.547 -11.064  1.00  6.00           H  
ATOM   8591 2HB  ASN A 539      12.571  28.296 -12.255  1.00  6.00           H  
ATOM   8592 1HD2 ASN A 539      12.798  32.249 -13.195  1.00  6.00           H  
ATOM   8593 2HD2 ASN A 539      12.288  31.674 -11.642  1.00  6.00           H  
ATOM   8594  N   GLY A 540       9.998  28.802 -14.565  1.00  6.23           N  
ATOM   8595  CA  GLY A 540       9.814  28.109 -15.846  1.00  6.23           C  
ATOM   8596  C   GLY A 540      11.003  27.184 -16.157  1.00  6.23           C  
ATOM   8597  O   GLY A 540      10.834  26.102 -16.728  1.00  6.23           O  
ATOM   8598  H   GLY A 540       9.931  29.808 -14.524  1.00  6.23           H  
ATOM   8599 1HA  GLY A 540       8.894  27.525 -15.812  1.00  6.23           H  
ATOM   8600 2HA  GLY A 540       9.702  28.843 -16.643  1.00  6.23           H  
ATOM   8601  N   GLU A 541      12.214  27.571 -15.746  1.00  6.42           N  
ATOM   8602  CA  GLU A 541      13.374  26.717 -15.956  1.00  6.42           C  
ATOM   8603  C   GLU A 541      13.394  25.767 -14.769  1.00  6.42           C  
ATOM   8604  O   GLU A 541      14.162  25.936 -13.818  1.00  6.42           O  
ATOM   8605  CB  GLU A 541      14.672  27.526 -16.051  1.00  6.42           C  
ATOM   8606  CG  GLU A 541      14.734  28.484 -17.243  1.00  6.42           C  
ATOM   8607  CD  GLU A 541      16.051  29.228 -17.356  1.00  6.42           C  
ATOM   8608  OE1 GLU A 541      16.865  29.113 -16.469  1.00  6.42           O  
ATOM   8609  OE2 GLU A 541      16.240  29.907 -18.339  1.00  6.42           O  
ATOM   8610  H   GLU A 541      12.328  28.457 -15.262  1.00  6.42           H  
ATOM   8611  HA  GLU A 541      13.245  26.136 -16.868  1.00  6.42           H  
ATOM   8612 1HB  GLU A 541      14.796  28.118 -15.142  1.00  6.42           H  
ATOM   8613 2HB  GLU A 541      15.521  26.846 -16.118  1.00  6.42           H  
ATOM   8614 1HG  GLU A 541      14.571  27.915 -18.158  1.00  6.42           H  
ATOM   8615 2HG  GLU A 541      13.922  29.205 -17.148  1.00  6.42           H  
ATOM   8616  N   THR A 542      12.491  24.795 -14.823  1.00  6.55           N  
ATOM   8617  CA  THR A 542      12.220  23.935 -13.687  1.00  6.55           C  
ATOM   8618  C   THR A 542      13.419  23.096 -13.322  1.00  6.55           C  
ATOM   8619  O   THR A 542      14.180  22.667 -14.190  1.00  6.55           O  
ATOM   8620  CB  THR A 542      11.035  22.997 -13.979  1.00  6.55           C  
ATOM   8621  OG1 THR A 542      11.334  22.189 -15.124  1.00  6.55           O  
ATOM   8622  CG2 THR A 542       9.790  23.798 -14.264  1.00  6.55           C  
ATOM   8623  H   THR A 542      11.913  24.754 -15.662  1.00  6.55           H  
ATOM   8624  HA  THR A 542      11.961  24.569 -12.839  1.00  6.55           H  
ATOM   8625  HB  THR A 542      10.863  22.354 -13.119  1.00  6.55           H  
ATOM   8626  HG1 THR A 542      11.432  22.760 -15.894  1.00  6.55           H  
ATOM   8627 1HG2 THR A 542       8.959  23.128 -14.467  1.00  6.55           H  
ATOM   8628 2HG2 THR A 542       9.556  24.415 -13.414  1.00  6.55           H  
ATOM   8629 3HG2 THR A 542       9.957  24.433 -15.121  1.00  6.55           H  
ATOM   8630  N   ALA A 543      13.574  22.833 -12.026  1.00  6.66           N  
ATOM   8631  CA  ALA A 543      14.667  21.993 -11.558  1.00  6.66           C  
ATOM   8632  C   ALA A 543      14.318  21.292 -10.255  1.00  6.66           C  
ATOM   8633  O   ALA A 543      15.015  21.465  -9.261  1.00  6.66           O  
ATOM   8634  CB  ALA A 543      15.929  22.825 -11.381  1.00  6.66           C  
ATOM   8635  H   ALA A 543      12.920  23.221 -11.362  1.00  6.66           H  
ATOM   8636  HA  ALA A 543      14.851  21.225 -12.310  1.00  6.66           H  
ATOM   8637 1HB  ALA A 543      16.745  22.179 -11.060  1.00  6.66           H  
ATOM   8638 2HB  ALA A 543      16.187  23.294 -12.333  1.00  6.66           H  
ATOM   8639 3HB  ALA A 543      15.765  23.591 -10.644  1.00  6.66           H  
ATOM   8640  N   TYR A 544      13.220  20.550 -10.229  1.00  6.79           N  
ATOM   8641  CA  TYR A 544      12.852  19.850  -9.001  1.00  6.79           C  
ATOM   8642  C   TYR A 544      13.941  18.847  -8.633  1.00  6.79           C  
ATOM   8643  O   TYR A 544      14.448  18.130  -9.494  1.00  6.79           O  
ATOM   8644  CB  TYR A 544      11.484  19.185  -9.090  1.00  6.79           C  
ATOM   8645  CG  TYR A 544      11.123  18.488  -7.797  1.00  6.79           C  
ATOM   8646  CD1 TYR A 544      11.097  19.213  -6.601  1.00  6.79           C  
ATOM   8647  CD2 TYR A 544      10.806  17.154  -7.795  1.00  6.79           C  
ATOM   8648  CE1 TYR A 544      10.774  18.587  -5.415  1.00  6.79           C  
ATOM   8649  CE2 TYR A 544      10.476  16.534  -6.615  1.00  6.79           C  
ATOM   8650  CZ  TYR A 544      10.462  17.233  -5.426  1.00  6.79           C  
ATOM   8651  OH  TYR A 544      10.155  16.563  -4.251  1.00  6.79           O  
ATOM   8652  H   TYR A 544      12.664  20.441 -11.066  1.00  6.79           H  
ATOM   8653  HA  TYR A 544      12.804  20.581  -8.192  1.00  6.79           H  
ATOM   8654 1HB  TYR A 544      10.719  19.925  -9.316  1.00  6.79           H  
ATOM   8655 2HB  TYR A 544      11.482  18.445  -9.891  1.00  6.79           H  
ATOM   8656  HD1 TYR A 544      11.346  20.278  -6.604  1.00  6.79           H  
ATOM   8657  HD2 TYR A 544      10.819  16.580  -8.724  1.00  6.79           H  
ATOM   8658  HE1 TYR A 544      10.767  19.151  -4.484  1.00  6.79           H  
ATOM   8659  HE2 TYR A 544      10.231  15.472  -6.619  1.00  6.79           H  
ATOM   8660  HH  TYR A 544       9.994  15.630  -4.455  1.00  6.79           H  
ATOM   8661  N   VAL A 545      14.308  18.829  -7.356  1.00  6.97           N  
ATOM   8662  CA  VAL A 545      15.382  17.990  -6.841  1.00  6.97           C  
ATOM   8663  C   VAL A 545      14.927  16.887  -5.879  1.00  6.97           C  
ATOM   8664  O   VAL A 545      15.578  16.643  -4.868  1.00  6.97           O  
ATOM   8665  CB  VAL A 545      16.391  18.842  -6.077  1.00  6.97           C  
ATOM   8666  CG1 VAL A 545      17.083  19.845  -6.982  1.00  6.97           C  
ATOM   8667  CG2 VAL A 545      15.671  19.523  -4.937  1.00  6.97           C  
ATOM   8668  H   VAL A 545      13.832  19.445  -6.716  1.00  6.97           H  
ATOM   8669  HA  VAL A 545      15.882  17.521  -7.689  1.00  6.97           H  
ATOM   8670  HB  VAL A 545      17.166  18.195  -5.700  1.00  6.97           H  
ATOM   8671 1HG1 VAL A 545      17.809  20.411  -6.396  1.00  6.97           H  
ATOM   8672 2HG1 VAL A 545      17.594  19.319  -7.787  1.00  6.97           H  
ATOM   8673 3HG1 VAL A 545      16.349  20.525  -7.401  1.00  6.97           H  
ATOM   8674 1HG2 VAL A 545      16.395  20.092  -4.375  1.00  6.97           H  
ATOM   8675 2HG2 VAL A 545      14.898  20.182  -5.335  1.00  6.97           H  
ATOM   8676 3HG2 VAL A 545      15.213  18.778  -4.295  1.00  6.97           H  
ATOM   8677  N   GLY A 546      13.797  16.256  -6.130  1.00  7.24           N  
ATOM   8678  CA  GLY A 546      13.359  15.183  -5.232  1.00  7.24           C  
ATOM   8679  C   GLY A 546      14.406  14.074  -5.213  1.00  7.24           C  
ATOM   8680  O   GLY A 546      15.065  13.848  -6.220  1.00  7.24           O  
ATOM   8681  H   GLY A 546      13.258  16.489  -6.955  1.00  7.24           H  
ATOM   8682 1HA  GLY A 546      13.205  15.578  -4.229  1.00  7.24           H  
ATOM   8683 2HA  GLY A 546      12.410  14.774  -5.576  1.00  7.24           H  
ATOM   8684  N   LEU A 547      14.527  13.379  -4.079  1.00  7.59           N  
ATOM   8685  CA  LEU A 547      15.502  12.299  -3.818  1.00  7.59           C  
ATOM   8686  C   LEU A 547      15.082  10.882  -4.183  1.00  7.59           C  
ATOM   8687  O   LEU A 547      13.971  10.462  -3.865  1.00  7.59           O  
ATOM   8688  CB  LEU A 547      15.846  12.276  -2.329  1.00  7.59           C  
ATOM   8689  CG  LEU A 547      16.821  11.184  -1.853  1.00  7.59           C  
ATOM   8690  CD1 LEU A 547      18.151  11.456  -2.441  1.00  7.59           C  
ATOM   8691  CD2 LEU A 547      16.893  11.180  -0.330  1.00  7.59           C  
ATOM   8692  H   LEU A 547      13.913  13.637  -3.321  1.00  7.59           H  
ATOM   8693  HA  LEU A 547      16.405  12.535  -4.380  1.00  7.59           H  
ATOM   8694 1HB  LEU A 547      16.309  13.217  -2.099  1.00  7.59           H  
ATOM   8695 2HB  LEU A 547      14.924  12.181  -1.757  1.00  7.59           H  
ATOM   8696  HG  LEU A 547      16.490  10.224  -2.181  1.00  7.59           H  
ATOM   8697 1HD1 LEU A 547      18.867  10.700  -2.114  1.00  7.59           H  
ATOM   8698 2HD1 LEU A 547      18.100  11.461  -3.525  1.00  7.59           H  
ATOM   8699 3HD1 LEU A 547      18.439  12.417  -2.089  1.00  7.59           H  
ATOM   8700 1HD2 LEU A 547      17.591  10.409  -0.001  1.00  7.59           H  
ATOM   8701 2HD2 LEU A 547      17.238  12.143   0.020  1.00  7.59           H  
ATOM   8702 3HD2 LEU A 547      15.909  10.978   0.083  1.00  7.59           H  
ATOM   8703  N   ASN A 548      15.989  10.110  -4.803  1.00  8.02           N  
ATOM   8704  CA  ASN A 548      15.708   8.702  -5.099  1.00  8.02           C  
ATOM   8705  C   ASN A 548      15.861   7.886  -3.810  1.00  8.02           C  
ATOM   8706  O   ASN A 548      16.797   7.105  -3.643  1.00  8.02           O  
ATOM   8707  CB  ASN A 548      16.663   8.157  -6.166  1.00  8.02           C  
ATOM   8708  CG  ASN A 548      16.273   6.774  -6.677  1.00  8.02           C  
ATOM   8709  OD1 ASN A 548      15.379   6.142  -6.092  1.00  8.02           O  
ATOM   8710  ND2 ASN A 548      16.906   6.286  -7.743  1.00  8.02           N  
ATOM   8711  H   ASN A 548      16.885  10.501  -5.051  1.00  8.02           H  
ATOM   8712  HA  ASN A 548      14.677   8.607  -5.442  1.00  8.02           H  
ATOM   8713 1HB  ASN A 548      16.739   8.832  -6.991  1.00  8.02           H  
ATOM   8714 2HB  ASN A 548      17.650   8.079  -5.734  1.00  8.02           H  
ATOM   8715 1HD2 ASN A 548      16.656   5.377  -8.077  1.00  8.02           H  
ATOM   8716 2HD2 ASN A 548      17.638   6.805  -8.245  1.00  8.02           H  
ATOM   8717  N   PHE A 549      14.900   8.060  -2.908  1.00  8.46           N  
ATOM   8718  CA  PHE A 549      14.925   7.457  -1.576  1.00  8.46           C  
ATOM   8719  C   PHE A 549      14.640   5.959  -1.570  1.00  8.46           C  
ATOM   8720  O   PHE A 549      14.732   5.308  -0.530  1.00  8.46           O  
ATOM   8721  CB  PHE A 549      13.963   8.186  -0.636  1.00  8.46           C  
ATOM   8722  CG  PHE A 549      12.516   8.170  -1.041  1.00  8.46           C  
ATOM   8723  CD1 PHE A 549      11.705   7.087  -0.750  1.00  8.46           C  
ATOM   8724  CD2 PHE A 549      11.955   9.257  -1.691  1.00  8.46           C  
ATOM   8725  CE1 PHE A 549      10.368   7.090  -1.102  1.00  8.46           C  
ATOM   8726  CE2 PHE A 549      10.616   9.264  -2.048  1.00  8.46           C  
ATOM   8727  CZ  PHE A 549       9.822   8.178  -1.752  1.00  8.46           C  
ATOM   8728  H   PHE A 549      14.164   8.723  -3.153  1.00  8.46           H  
ATOM   8729  HA  PHE A 549      15.930   7.597  -1.174  1.00  8.46           H  
ATOM   8730 1HB  PHE A 549      14.039   7.752   0.359  1.00  8.46           H  
ATOM   8731 2HB  PHE A 549      14.271   9.226  -0.558  1.00  8.46           H  
ATOM   8732  HD1 PHE A 549      12.130   6.223  -0.235  1.00  8.46           H  
ATOM   8733  HD2 PHE A 549      12.582  10.118  -1.919  1.00  8.46           H  
ATOM   8734  HE1 PHE A 549       9.748   6.226  -0.866  1.00  8.46           H  
ATOM   8735  HE2 PHE A 549      10.193  10.129  -2.561  1.00  8.46           H  
ATOM   8736  HZ  PHE A 549       8.768   8.178  -2.029  1.00  8.46           H  
ATOM   8737  N   ASN A 550      14.289   5.418  -2.730  1.00  8.88           N  
ATOM   8738  CA  ASN A 550      14.012   4.002  -2.876  1.00  8.88           C  
ATOM   8739  C   ASN A 550      15.225   3.225  -3.397  1.00  8.88           C  
ATOM   8740  O   ASN A 550      15.108   2.033  -3.695  1.00  8.88           O  
ATOM   8741  CB  ASN A 550      12.835   3.793  -3.809  1.00  8.88           C  
ATOM   8742  CG  ASN A 550      11.515   4.226  -3.225  1.00  8.88           C  
ATOM   8743  OD1 ASN A 550      11.240   4.017  -2.038  1.00  8.88           O  
ATOM   8744  ND2 ASN A 550      10.685   4.813  -4.052  1.00  8.88           N  
ATOM   8745  H   ASN A 550      14.235   6.013  -3.543  1.00  8.88           H  
ATOM   8746  HA  ASN A 550      13.762   3.597  -1.896  1.00  8.88           H  
ATOM   8747 1HB  ASN A 550      13.011   4.356  -4.729  1.00  8.88           H  
ATOM   8748 2HB  ASN A 550      12.773   2.740  -4.079  1.00  8.88           H  
ATOM   8749 1HD2 ASN A 550       9.779   5.103  -3.742  1.00  8.88           H  
ATOM   8750 2HD2 ASN A 550      10.950   4.954  -5.006  1.00  8.88           H  
ATOM   8751  N   ASN A 551      16.386   3.882  -3.489  1.00  9.22           N  
ATOM   8752  CA  ASN A 551      17.583   3.220  -3.994  1.00  9.22           C  
ATOM   8753  C   ASN A 551      18.811   3.409  -3.114  1.00  9.22           C  
ATOM   8754  O   ASN A 551      18.951   4.427  -2.432  1.00  9.22           O  
ATOM   8755  OXT ASN A 551      19.842   2.848  -3.491  1.00  9.22           O  
ATOM   8756  CB  ASN A 551      17.884   3.702  -5.401  1.00  9.22           C  
ATOM   8757  CG  ASN A 551      19.072   3.002  -6.037  1.00  9.22           C  
ATOM   8758  OD1 ASN A 551      20.229   3.111  -5.565  1.00  9.22           O  
ATOM   8759  ND2 ASN A 551      18.810   2.284  -7.108  1.00  9.22           N  
ATOM   8760  H   ASN A 551      16.432   4.876  -3.253  1.00  9.22           H  
ATOM   8761  HA  ASN A 551      17.388   2.147  -4.034  1.00  9.22           H  
ATOM   8762 1HB  ASN A 551      17.008   3.541  -6.030  1.00  9.22           H  
ATOM   8763 2HB  ASN A 551      18.069   4.773  -5.376  1.00  9.22           H  
ATOM   8764 1HD2 ASN A 551      19.547   1.796  -7.577  1.00  9.22           H  
ATOM   8765 2HD2 ASN A 551      17.872   2.221  -7.450  1.00  9.22           H  
TER    8766
ENDMDL
PFRMAT TS
TARGET Triad_SR-B
AUTHOR BAKER-ROBETTA
METHOD    ROSETTA provides both ab initio and
METHOD    comparative models of protein domains.
METHOD    Comparative models are built from structures
METHOD    detected and aligned by HHSEARCH, SPARKS, and
METHOD    Raptor. Loop regions are assembled from fragments and 
METHOD    optimized to fit the aligned template structures.
METHOD    De novo models are built using the Rosetta de
METHOD    novo protocol.  The procedure is fully automated.
MODEL     1
PARENT N/A
REMARK PARENT    N/A
REMARK PARSRC    RoseTTAFold
REMARK SCORE     0.00
ATOM      1  N   MET A   1       3.850  -1.574   2.689  1.00  5.69           N  
ATOM      2  CA  MET A   1       4.539  -1.181   1.467  1.00  5.69           C  
ATOM      3  C   MET A   1       3.584  -1.189   0.284  1.00  5.69           C  
ATOM      4  O   MET A   1       2.411  -1.539   0.418  1.00  5.69           O  
ATOM      5  CB  MET A   1       5.717  -2.119   1.206  1.00  5.69           C  
ATOM      6  CG  MET A   1       6.745  -2.160   2.328  1.00  5.69           C  
ATOM      7  SD  MET A   1       7.572  -0.572   2.581  1.00  5.69           S  
ATOM      8  CE  MET A   1       8.643  -0.512   1.146  1.00  5.69           C  
ATOM      9 1H   MET A   1       4.402  -1.300   3.489  1.00  5.69           H  
ATOM     10 2H   MET A   1       2.951  -1.118   2.727  1.00  5.69           H  
ATOM     11 3H   MET A   1       3.721  -2.575   2.695  1.00  5.69           H  
ATOM     12  HA  MET A   1       4.912  -0.165   1.587  1.00  5.69           H  
ATOM     13 1HB  MET A   1       5.347  -3.131   1.051  1.00  5.69           H  
ATOM     14 2HB  MET A   1       6.232  -1.819   0.293  1.00  5.69           H  
ATOM     15 1HG  MET A   1       6.250  -2.441   3.257  1.00  5.69           H  
ATOM     16 2HG  MET A   1       7.501  -2.911   2.104  1.00  5.69           H  
ATOM     17 1HE  MET A   1       9.218   0.414   1.160  1.00  5.69           H  
ATOM     18 2HE  MET A   1       9.325  -1.364   1.167  1.00  5.69           H  
ATOM     19 3HE  MET A   1       8.039  -0.553   0.237  1.00  5.69           H  
ATOM     20  N   ALA A   2       4.089  -0.797  -0.878  1.00  5.02           N  
ATOM     21  CA  ALA A   2       3.295  -0.764  -2.103  1.00  5.02           C  
ATOM     22  C   ALA A   2       4.216  -0.836  -3.310  1.00  5.02           C  
ATOM     23  O   ALA A   2       5.395  -0.499  -3.217  1.00  5.02           O  
ATOM     24  CB  ALA A   2       2.448   0.497  -2.161  1.00  5.02           C  
ATOM     25  H   ALA A   2       5.055  -0.509  -0.930  1.00  5.02           H  
ATOM     26  HA  ALA A   2       2.644  -1.638  -2.120  1.00  5.02           H  
ATOM     27 1HB  ALA A   2       1.859   0.494  -3.079  1.00  5.02           H  
ATOM     28 2HB  ALA A   2       1.779   0.528  -1.301  1.00  5.02           H  
ATOM     29 3HB  ALA A   2       3.094   1.372  -2.151  1.00  5.02           H  
ATOM     30  N   CYS A   3       3.665  -1.259  -4.448  1.00  4.27           N  
ATOM     31  CA  CYS A   3       4.454  -1.292  -5.673  1.00  4.27           C  
ATOM     32  C   CYS A   3       4.313  -0.033  -6.513  1.00  4.27           C  
ATOM     33  O   CYS A   3       3.345   0.710  -6.418  1.00  4.27           O  
ATOM     34  CB  CYS A   3       4.065  -2.500  -6.529  1.00  4.27           C  
ATOM     35  SG  CYS A   3       4.669  -4.053  -5.855  1.00  4.27           S  
ATOM     36  H   CYS A   3       2.704  -1.540  -4.463  1.00  4.27           H  
ATOM     37  HA  CYS A   3       5.494  -1.407  -5.409  1.00  4.27           H  
ATOM     38 1HB  CYS A   3       2.982  -2.561  -6.605  1.00  4.27           H  
ATOM     39 2HB  CYS A   3       4.457  -2.378  -7.536  1.00  4.27           H  
ATOM     40  N   THR A   4       5.332   0.135  -7.338  1.00  3.53           N  
ATOM     41  CA  THR A   4       5.517   1.201  -8.299  1.00  3.53           C  
ATOM     42  C   THR A   4       6.075   0.617  -9.602  1.00  3.53           C  
ATOM     43  O   THR A   4       5.973  -0.591  -9.827  1.00  3.53           O  
ATOM     44  CB  THR A   4       6.413   2.316  -7.703  1.00  3.53           C  
ATOM     45  OG1 THR A   4       6.424   3.436  -8.595  1.00  3.53           O  
ATOM     46  CG2 THR A   4       7.835   1.829  -7.436  1.00  3.53           C  
ATOM     47  H   THR A   4       6.062  -0.558  -7.288  1.00  3.53           H  
ATOM     48  HA  THR A   4       4.545   1.643  -8.521  1.00  3.53           H  
ATOM     49  HB  THR A   4       5.979   2.634  -6.752  1.00  3.53           H  
ATOM     50  HG1 THR A   4       5.569   3.883  -8.553  1.00  3.53           H  
ATOM     51 1HG2 THR A   4       8.415   2.642  -6.999  1.00  3.53           H  
ATOM     52 2HG2 THR A   4       7.803   0.990  -6.740  1.00  3.53           H  
ATOM     53 3HG2 THR A   4       8.302   1.521  -8.329  1.00  3.53           H  
ATOM     54  N   CYS A   5       6.651   1.495 -10.441  1.00  2.88           N  
ATOM     55  CA  CYS A   5       7.213   1.170 -11.761  1.00  2.88           C  
ATOM     56  C   CYS A   5       8.336   0.133 -11.685  1.00  2.88           C  
ATOM     57  O   CYS A   5       8.558  -0.625 -12.633  1.00  2.88           O  
ATOM     58  CB  CYS A   5       7.774   2.442 -12.374  1.00  2.88           C  
ATOM     59  SG  CYS A   5       9.131   3.122 -11.398  1.00  2.88           S  
ATOM     60  H   CYS A   5       6.678   2.451 -10.117  1.00  2.88           H  
ATOM     61  HA  CYS A   5       6.416   0.776 -12.393  1.00  2.88           H  
ATOM     62 1HB  CYS A   5       8.141   2.236 -13.375  1.00  2.88           H  
ATOM     63 2HB  CYS A   5       6.993   3.197 -12.448  1.00  2.88           H  
ATOM     64  HG  CYS A   5       9.870   2.007 -11.436  1.00  2.88           H  
ATOM     65  N   GLY A   6       9.002   0.082 -10.529  1.00  2.33           N  
ATOM     66  CA  GLY A   6      10.032  -0.895 -10.201  1.00  2.33           C  
ATOM     67  C   GLY A   6       9.099  -2.013  -9.847  1.00  2.33           C  
ATOM     68  O   GLY A   6       8.135  -2.146 -10.573  1.00  2.33           O  
ATOM     69  H   GLY A   6       8.748   0.760  -9.832  1.00  2.33           H  
ATOM     70 1HA  GLY A   6      10.656  -1.138 -11.061  1.00  2.33           H  
ATOM     71 2HA  GLY A   6      10.638  -0.578  -9.352  1.00  2.33           H  
ATOM     72  N   CYS A   7       9.321  -2.825  -8.814  1.00  1.91           N  
ATOM     73  CA  CYS A   7       8.360  -3.916  -8.499  1.00  1.91           C  
ATOM     74  C   CYS A   7       7.720  -4.631  -9.696  1.00  1.91           C  
ATOM     75  O   CYS A   7       8.045  -5.782  -9.961  1.00  1.91           O  
ATOM     76  CB  CYS A   7       7.213  -3.422  -7.623  1.00  1.91           C  
ATOM     77  SG  CYS A   7       5.956  -4.755  -7.291  1.00  1.91           S  
ATOM     78  H   CYS A   7      10.138  -2.691  -8.236  1.00  1.91           H  
ATOM     79  HA  CYS A   7       8.904  -4.665  -7.924  1.00  1.91           H  
ATOM     80 1HB  CYS A   7       7.599  -3.072  -6.667  1.00  1.91           H  
ATOM     81 2HB  CYS A   7       6.717  -2.586  -8.110  1.00  1.91           H  
ATOM     82  N   VAL A   8       6.766  -3.993 -10.369  1.00  1.59           N  
ATOM     83  CA  VAL A   8       6.072  -4.544 -11.509  1.00  1.59           C  
ATOM     84  C   VAL A   8       7.036  -4.816 -12.664  1.00  1.59           C  
ATOM     85  O   VAL A   8       6.980  -5.881 -13.291  1.00  1.59           O  
ATOM     86  CB  VAL A   8       5.011  -3.543 -11.965  1.00  1.59           C  
ATOM     87  CG1 VAL A   8       4.385  -4.002 -13.270  1.00  1.59           C  
ATOM     88  CG2 VAL A   8       3.982  -3.387 -10.857  1.00  1.59           C  
ATOM     89  H   VAL A   8       6.582  -3.018 -10.124  1.00  1.59           H  
ATOM     90  HA  VAL A   8       5.590  -5.474 -11.207  1.00  1.59           H  
ATOM     91  HB  VAL A   8       5.490  -2.573 -12.151  1.00  1.59           H  
ATOM     92 1HG1 VAL A   8       3.643  -3.273 -13.591  1.00  1.59           H  
ATOM     93 2HG1 VAL A   8       5.161  -4.090 -14.032  1.00  1.59           H  
ATOM     94 3HG1 VAL A   8       3.907  -4.970 -13.124  1.00  1.59           H  
ATOM     95 1HG2 VAL A   8       3.231  -2.659 -11.156  1.00  1.59           H  
ATOM     96 2HG2 VAL A   8       3.508  -4.345 -10.659  1.00  1.59           H  
ATOM     97 3HG2 VAL A   8       4.487  -3.035  -9.953  1.00  1.59           H  
ATOM     98  N   ALA A   9       7.936  -3.865 -12.970  1.00  1.35           N  
ATOM     99  CA  ALA A   9       8.909  -4.114 -14.037  1.00  1.35           C  
ATOM    100  C   ALA A   9       9.803  -5.297 -13.666  1.00  1.35           C  
ATOM    101  O   ALA A   9      10.202  -6.090 -14.524  1.00  1.35           O  
ATOM    102  CB  ALA A   9       9.731  -2.878 -14.309  1.00  1.35           C  
ATOM    103  H   ALA A   9       7.976  -2.977 -12.447  1.00  1.35           H  
ATOM    104  HA  ALA A   9       8.365  -4.377 -14.944  1.00  1.35           H  
ATOM    105 1HB  ALA A   9      10.431  -3.068 -15.112  1.00  1.35           H  
ATOM    106 2HB  ALA A   9       9.068  -2.070 -14.592  1.00  1.35           H  
ATOM    107 3HB  ALA A   9      10.260  -2.597 -13.414  1.00  1.35           H  
ATOM    108  N   ILE A  10      10.108  -5.415 -12.370  1.00  1.18           N  
ATOM    109  CA  ILE A  10      10.963  -6.481 -11.868  1.00  1.18           C  
ATOM    110  C   ILE A  10      10.223  -7.794 -11.958  1.00  1.18           C  
ATOM    111  O   ILE A  10      10.764  -8.796 -12.418  1.00  1.18           O  
ATOM    112  CB  ILE A  10      11.379  -6.262 -10.411  1.00  1.18           C  
ATOM    113  CG1 ILE A  10      12.248  -5.030 -10.291  1.00  1.18           C  
ATOM    114  CG2 ILE A  10      12.116  -7.493  -9.930  1.00  1.18           C  
ATOM    115  CD1 ILE A  10      12.502  -4.612  -8.880  1.00  1.18           C  
ATOM    116  H   ILE A  10       9.727  -4.740 -11.722  1.00  1.18           H  
ATOM    117  HA  ILE A  10      11.854  -6.548 -12.481  1.00  1.18           H  
ATOM    118  HB  ILE A  10      10.503  -6.107  -9.795  1.00  1.18           H  
ATOM    119 1HG1 ILE A  10      13.198  -5.206 -10.794  1.00  1.18           H  
ATOM    120 2HG1 ILE A  10      11.737  -4.208 -10.773  1.00  1.18           H  
ATOM    121 1HG2 ILE A  10      12.410  -7.357  -8.892  1.00  1.18           H  
ATOM    122 2HG2 ILE A  10      11.460  -8.362 -10.010  1.00  1.18           H  
ATOM    123 3HG2 ILE A  10      13.002  -7.650 -10.545  1.00  1.18           H  
ATOM    124 1HD1 ILE A  10      13.114  -3.710  -8.872  1.00  1.18           H  
ATOM    125 2HD1 ILE A  10      11.560  -4.416  -8.384  1.00  1.18           H  
ATOM    126 3HD1 ILE A  10      13.024  -5.409  -8.355  1.00  1.18           H  
ATOM    127  N   THR A  11       8.969  -7.783 -11.530  1.00  1.06           N  
ATOM    128  CA  THR A  11       8.138  -8.963 -11.539  1.00  1.06           C  
ATOM    129  C   THR A  11       8.028  -9.491 -12.947  1.00  1.06           C  
ATOM    130  O   THR A  11       8.193 -10.688 -13.171  1.00  1.06           O  
ATOM    131  CB  THR A  11       6.736  -8.651 -10.993  1.00  1.06           C  
ATOM    132  OG1 THR A  11       6.838  -8.207  -9.628  1.00  1.06           O  
ATOM    133  CG2 THR A  11       5.863  -9.891 -11.078  1.00  1.06           C  
ATOM    134  H   THR A  11       8.582  -6.928 -11.159  1.00  1.06           H  
ATOM    135  HA  THR A  11       8.602  -9.726 -10.916  1.00  1.06           H  
ATOM    136  HB  THR A  11       6.288  -7.857 -11.587  1.00  1.06           H  
ATOM    137  HG1 THR A  11       7.352  -7.366  -9.605  1.00  1.06           H  
ATOM    138 1HG2 THR A  11       4.869  -9.664 -10.698  1.00  1.06           H  
ATOM    139 2HG2 THR A  11       5.794 -10.201 -12.117  1.00  1.06           H  
ATOM    140 3HG2 THR A  11       6.305 -10.690 -10.487  1.00  1.06           H  
ATOM    141  N   THR A  12       7.794  -8.599 -13.908  1.00  0.98           N  
ATOM    142  CA  THR A  12       7.680  -9.019 -15.289  1.00  0.98           C  
ATOM    143  C   THR A  12       8.997  -9.637 -15.757  1.00  0.98           C  
ATOM    144  O   THR A  12       8.983 -10.687 -16.405  1.00  0.98           O  
ATOM    145  CB  THR A  12       7.291  -7.862 -16.210  1.00  0.98           C  
ATOM    146  OG1 THR A  12       6.032  -7.319 -15.785  1.00  0.98           O  
ATOM    147  CG2 THR A  12       7.148  -8.405 -17.637  1.00  0.98           C  
ATOM    148  H   THR A  12       7.662  -7.615 -13.671  1.00  0.98           H  
ATOM    149  HA  THR A  12       6.906  -9.780 -15.357  1.00  0.98           H  
ATOM    150  HB  THR A  12       8.055  -7.082 -16.171  1.00  0.98           H  
ATOM    151  HG1 THR A  12       6.160  -6.899 -14.910  1.00  0.98           H  
ATOM    152 1HG2 THR A  12       6.866  -7.597 -18.308  1.00  0.98           H  
ATOM    153 2HG2 THR A  12       8.095  -8.833 -17.963  1.00  0.98           H  
ATOM    154 3HG2 THR A  12       6.383  -9.178 -17.653  1.00  0.98           H  
ATOM    155  N   LEU A  13      10.139  -9.019 -15.402  1.00  0.93           N  
ATOM    156  CA  LEU A  13      11.438  -9.569 -15.781  1.00  0.93           C  
ATOM    157  C   LEU A  13      11.539 -10.997 -15.277  1.00  0.93           C  
ATOM    158  O   LEU A  13      11.871 -11.915 -16.035  1.00  0.93           O  
ATOM    159  CB  LEU A  13      12.597  -8.764 -15.155  1.00  0.93           C  
ATOM    160  CG  LEU A  13      14.002  -9.267 -15.465  1.00  0.93           C  
ATOM    161  CD1 LEU A  13      14.251  -9.149 -16.951  1.00  0.93           C  
ATOM    162  CD2 LEU A  13      15.009  -8.467 -14.677  1.00  0.93           C  
ATOM    163  H   LEU A  13      10.105  -8.137 -14.888  1.00  0.93           H  
ATOM    164  HA  LEU A  13      11.522  -9.567 -16.867  1.00  0.93           H  
ATOM    165 1HB  LEU A  13      12.532  -7.737 -15.466  1.00  0.93           H  
ATOM    166 2HB  LEU A  13      12.491  -8.784 -14.084  1.00  0.93           H  
ATOM    167  HG  LEU A  13      14.082 -10.319 -15.187  1.00  0.93           H  
ATOM    168 1HD1 LEU A  13      15.249  -9.515 -17.181  1.00  0.93           H  
ATOM    169 2HD1 LEU A  13      13.518  -9.742 -17.474  1.00  0.93           H  
ATOM    170 3HD1 LEU A  13      14.168  -8.107 -17.264  1.00  0.93           H  
ATOM    171 1HD2 LEU A  13      16.013  -8.830 -14.894  1.00  0.93           H  
ATOM    172 2HD2 LEU A  13      14.937  -7.430 -14.956  1.00  0.93           H  
ATOM    173 3HD2 LEU A  13      14.805  -8.575 -13.611  1.00  0.93           H  
ATOM    174  N   VAL A  14      11.211 -11.187 -14.000  1.00  0.90           N  
ATOM    175  CA  VAL A  14      11.282 -12.493 -13.376  1.00  0.90           C  
ATOM    176  C   VAL A  14      10.350 -13.488 -14.040  1.00  0.90           C  
ATOM    177  O   VAL A  14      10.762 -14.611 -14.317  1.00  0.90           O  
ATOM    178  CB  VAL A  14      10.955 -12.389 -11.879  1.00  0.90           C  
ATOM    179  CG1 VAL A  14      10.813 -13.785 -11.290  1.00  0.90           C  
ATOM    180  CG2 VAL A  14      12.074 -11.610 -11.175  1.00  0.90           C  
ATOM    181  H   VAL A  14      10.926 -10.382 -13.441  1.00  0.90           H  
ATOM    182  HA  VAL A  14      12.303 -12.857 -13.475  1.00  0.90           H  
ATOM    183  HB  VAL A  14      10.008 -11.867 -11.750  1.00  0.90           H  
ATOM    184 1HG1 VAL A  14      10.573 -13.712 -10.231  1.00  0.90           H  
ATOM    185 2HG1 VAL A  14      10.012 -14.305 -11.807  1.00  0.90           H  
ATOM    186 3HG1 VAL A  14      11.745 -14.334 -11.414  1.00  0.90           H  
ATOM    187 1HG2 VAL A  14      11.845 -11.522 -10.114  1.00  0.90           H  
ATOM    188 2HG2 VAL A  14      13.017 -12.136 -11.303  1.00  0.90           H  
ATOM    189 3HG2 VAL A  14      12.156 -10.620 -11.608  1.00  0.90           H  
ATOM    190  N   LEU A  15       9.113 -13.090 -14.329  1.00  0.89           N  
ATOM    191  CA  LEU A  15       8.177 -13.996 -14.979  1.00  0.89           C  
ATOM    192  C   LEU A  15       8.688 -14.383 -16.355  1.00  0.89           C  
ATOM    193  O   LEU A  15       8.588 -15.540 -16.763  1.00  0.89           O  
ATOM    194  CB  LEU A  15       6.806 -13.339 -15.093  1.00  0.89           C  
ATOM    195  CG  LEU A  15       6.082 -13.134 -13.761  1.00  0.89           C  
ATOM    196  CD1 LEU A  15       4.827 -12.315 -13.997  1.00  0.89           C  
ATOM    197  CD2 LEU A  15       5.770 -14.481 -13.148  1.00  0.89           C  
ATOM    198  H   LEU A  15       8.816 -12.150 -14.077  1.00  0.89           H  
ATOM    199  HA  LEU A  15       8.088 -14.894 -14.374  1.00  0.89           H  
ATOM    200 1HB  LEU A  15       6.934 -12.359 -15.555  1.00  0.89           H  
ATOM    201 2HB  LEU A  15       6.174 -13.946 -15.737  1.00  0.89           H  
ATOM    202  HG  LEU A  15       6.717 -12.586 -13.083  1.00  0.89           H  
ATOM    203 1HD1 LEU A  15       4.314 -12.155 -13.050  1.00  0.89           H  
ATOM    204 2HD1 LEU A  15       5.101 -11.352 -14.429  1.00  0.89           H  
ATOM    205 3HD1 LEU A  15       4.169 -12.846 -14.681  1.00  0.89           H  
ATOM    206 1HD2 LEU A  15       5.262 -14.336 -12.194  1.00  0.89           H  
ATOM    207 2HD2 LEU A  15       5.126 -15.047 -13.821  1.00  0.89           H  
ATOM    208 3HD2 LEU A  15       6.695 -15.025 -12.987  1.00  0.89           H  
ATOM    209  N   GLY A  16       9.294 -13.430 -17.054  1.00  0.91           N  
ATOM    210  CA  GLY A  16       9.874 -13.680 -18.360  1.00  0.91           C  
ATOM    211  C   GLY A  16      10.917 -14.782 -18.229  1.00  0.91           C  
ATOM    212  O   GLY A  16      10.893 -15.774 -18.965  1.00  0.91           O  
ATOM    213  H   GLY A  16       9.339 -12.484 -16.677  1.00  0.91           H  
ATOM    214 1HA  GLY A  16       9.103 -13.976 -19.065  1.00  0.91           H  
ATOM    215 2HA  GLY A  16      10.332 -12.762 -18.723  1.00  0.91           H  
ATOM    216  N   VAL A  17      11.825 -14.616 -17.270  1.00  0.95           N  
ATOM    217  CA  VAL A  17      12.874 -15.594 -17.042  1.00  0.95           C  
ATOM    218  C   VAL A  17      12.308 -16.945 -16.634  1.00  0.95           C  
ATOM    219  O   VAL A  17      12.748 -17.977 -17.142  1.00  0.95           O  
ATOM    220  CB  VAL A  17      13.853 -15.097 -15.974  1.00  0.95           C  
ATOM    221  CG1 VAL A  17      14.806 -16.214 -15.611  1.00  0.95           C  
ATOM    222  CG2 VAL A  17      14.614 -13.868 -16.514  1.00  0.95           C  
ATOM    223  H   VAL A  17      11.788 -13.771 -16.696  1.00  0.95           H  
ATOM    224  HA  VAL A  17      13.430 -15.727 -17.964  1.00  0.95           H  
ATOM    225  HB  VAL A  17      13.298 -14.820 -15.075  1.00  0.95           H  
ATOM    226 1HG1 VAL A  17      15.496 -15.868 -14.843  1.00  0.95           H  
ATOM    227 2HG1 VAL A  17      14.236 -17.058 -15.231  1.00  0.95           H  
ATOM    228 3HG1 VAL A  17      15.367 -16.520 -16.493  1.00  0.95           H  
ATOM    229 1HG2 VAL A  17      15.306 -13.504 -15.758  1.00  0.95           H  
ATOM    230 2HG2 VAL A  17      15.165 -14.145 -17.411  1.00  0.95           H  
ATOM    231 3HG2 VAL A  17      13.908 -13.083 -16.757  1.00  0.95           H  
ATOM    232  N   LEU A  18      11.326 -16.959 -15.737  1.00  1.01           N  
ATOM    233  CA  LEU A  18      10.755 -18.222 -15.303  1.00  1.01           C  
ATOM    234  C   LEU A  18      10.096 -18.962 -16.452  1.00  1.01           C  
ATOM    235  O   LEU A  18      10.232 -20.180 -16.553  1.00  1.01           O  
ATOM    236  CB  LEU A  18       9.740 -17.985 -14.194  1.00  1.01           C  
ATOM    237  CG  LEU A  18      10.334 -17.508 -12.868  1.00  1.01           C  
ATOM    238  CD1 LEU A  18       9.202 -17.146 -11.922  1.00  1.01           C  
ATOM    239  CD2 LEU A  18      11.228 -18.591 -12.301  1.00  1.01           C  
ATOM    240  H   LEU A  18      10.990 -16.085 -15.341  1.00  1.01           H  
ATOM    241  HA  LEU A  18      11.557 -18.842 -14.913  1.00  1.01           H  
ATOM    242 1HB  LEU A  18       9.034 -17.227 -14.534  1.00  1.01           H  
ATOM    243 2HB  LEU A  18       9.195 -18.907 -14.010  1.00  1.01           H  
ATOM    244  HG  LEU A  18      10.928 -16.625 -13.034  1.00  1.01           H  
ATOM    245 1HD1 LEU A  18       9.618 -16.791 -10.981  1.00  1.01           H  
ATOM    246 2HD1 LEU A  18       8.601 -16.362 -12.370  1.00  1.01           H  
ATOM    247 3HD1 LEU A  18       8.585 -18.021 -11.740  1.00  1.01           H  
ATOM    248 1HD2 LEU A  18      11.658 -18.247 -11.361  1.00  1.01           H  
ATOM    249 2HD2 LEU A  18      10.641 -19.492 -12.125  1.00  1.01           H  
ATOM    250 3HD2 LEU A  18      12.026 -18.808 -13.008  1.00  1.01           H  
ATOM    251  N   LEU A  19       9.410 -18.244 -17.343  1.00  1.09           N  
ATOM    252  CA  LEU A  19       8.804 -18.887 -18.500  1.00  1.09           C  
ATOM    253  C   LEU A  19       9.885 -19.441 -19.422  1.00  1.09           C  
ATOM    254  O   LEU A  19       9.744 -20.541 -19.969  1.00  1.09           O  
ATOM    255  CB  LEU A  19       7.932 -17.900 -19.271  1.00  1.09           C  
ATOM    256  CG  LEU A  19       6.643 -17.445 -18.616  1.00  1.09           C  
ATOM    257  CD1 LEU A  19       6.054 -16.313 -19.449  1.00  1.09           C  
ATOM    258  CD2 LEU A  19       5.688 -18.622 -18.533  1.00  1.09           C  
ATOM    259  H   LEU A  19       9.295 -17.237 -17.215  1.00  1.09           H  
ATOM    260  HA  LEU A  19       8.183 -19.710 -18.157  1.00  1.09           H  
ATOM    261 1HB  LEU A  19       8.527 -17.004 -19.452  1.00  1.09           H  
ATOM    262 2HB  LEU A  19       7.675 -18.345 -20.227  1.00  1.09           H  
ATOM    263  HG  LEU A  19       6.845 -17.070 -17.618  1.00  1.09           H  
ATOM    264 1HD1 LEU A  19       5.129 -15.965 -18.995  1.00  1.09           H  
ATOM    265 2HD1 LEU A  19       6.772 -15.495 -19.488  1.00  1.09           H  
ATOM    266 3HD1 LEU A  19       5.857 -16.671 -20.458  1.00  1.09           H  
ATOM    267 1HD2 LEU A  19       4.756 -18.302 -18.068  1.00  1.09           H  
ATOM    268 2HD2 LEU A  19       5.486 -18.996 -19.537  1.00  1.09           H  
ATOM    269 3HD2 LEU A  19       6.140 -19.412 -17.934  1.00  1.09           H  
ATOM    270  N   ALA A  20      10.991 -18.697 -19.580  1.00  1.19           N  
ATOM    271  CA  ALA A  20      12.088 -19.160 -20.420  1.00  1.19           C  
ATOM    272  C   ALA A  20      12.667 -20.468 -19.863  1.00  1.19           C  
ATOM    273  O   ALA A  20      12.924 -21.418 -20.609  1.00  1.19           O  
ATOM    274  CB  ALA A  20      13.166 -18.091 -20.508  1.00  1.19           C  
ATOM    275  H   ALA A  20      11.055 -17.781 -19.132  1.00  1.19           H  
ATOM    276  HA  ALA A  20      11.699 -19.346 -21.417  1.00  1.19           H  
ATOM    277 1HB  ALA A  20      13.969 -18.437 -21.154  1.00  1.19           H  
ATOM    278 2HB  ALA A  20      12.735 -17.177 -20.915  1.00  1.19           H  
ATOM    279 3HB  ALA A  20      13.563 -17.890 -19.519  1.00  1.19           H  
ATOM    280  N   ILE A  21      12.806 -20.540 -18.538  1.00  1.29           N  
ATOM    281  CA  ILE A  21      13.314 -21.740 -17.884  1.00  1.29           C  
ATOM    282  C   ILE A  21      12.316 -22.871 -18.015  1.00  1.29           C  
ATOM    283  O   ILE A  21      12.665 -24.002 -18.376  1.00  1.29           O  
ATOM    284  CB  ILE A  21      13.568 -21.491 -16.393  1.00  1.29           C  
ATOM    285  CG1 ILE A  21      14.714 -20.495 -16.208  1.00  1.29           C  
ATOM    286  CG2 ILE A  21      13.873 -22.813 -15.697  1.00  1.29           C  
ATOM    287  CD1 ILE A  21      14.820 -19.975 -14.797  1.00  1.29           C  
ATOM    288  H   ILE A  21      12.586 -19.717 -17.974  1.00  1.29           H  
ATOM    289  HA  ILE A  21      14.246 -22.034 -18.363  1.00  1.29           H  
ATOM    290  HB  ILE A  21      12.679 -21.046 -15.948  1.00  1.29           H  
ATOM    291 1HG1 ILE A  21      15.651 -20.981 -16.470  1.00  1.29           H  
ATOM    292 2HG1 ILE A  21      14.564 -19.652 -16.879  1.00  1.29           H  
ATOM    293 1HG2 ILE A  21      14.036 -22.632 -14.637  1.00  1.29           H  
ATOM    294 2HG2 ILE A  21      13.031 -23.494 -15.823  1.00  1.29           H  
ATOM    295 3HG2 ILE A  21      14.767 -23.257 -16.133  1.00  1.29           H  
ATOM    296 1HD1 ILE A  21      15.650 -19.273 -14.730  1.00  1.29           H  
ATOM    297 2HD1 ILE A  21      13.896 -19.470 -14.533  1.00  1.29           H  
ATOM    298 3HD1 ILE A  21      14.989 -20.804 -14.115  1.00  1.29           H  
ATOM    299  N   GLY A  22      11.060 -22.543 -17.734  1.00  1.41           N  
ATOM    300  CA  GLY A  22       9.965 -23.476 -17.765  1.00  1.41           C  
ATOM    301  C   GLY A  22       9.927 -24.193 -19.086  1.00  1.41           C  
ATOM    302  O   GLY A  22       9.950 -25.420 -19.105  1.00  1.41           O  
ATOM    303  H   GLY A  22      10.853 -21.591 -17.457  1.00  1.41           H  
ATOM    304 1HA  GLY A  22      10.073 -24.194 -16.953  1.00  1.41           H  
ATOM    305 2HA  GLY A  22       9.033 -22.935 -17.607  1.00  1.41           H  
ATOM    306  N   CYS A  23       9.857 -23.442 -20.188  1.00  1.54           N  
ATOM    307  CA  CYS A  23       9.821 -24.048 -21.509  1.00  1.54           C  
ATOM    308  C   CYS A  23      11.160 -24.680 -21.903  1.00  1.54           C  
ATOM    309  O   CYS A  23      11.194 -25.678 -22.625  1.00  1.54           O  
ATOM    310  CB  CYS A  23       9.406 -23.005 -22.536  1.00  1.54           C  
ATOM    311  SG  CYS A  23      10.567 -21.693 -22.749  1.00  1.54           S  
ATOM    312  H   CYS A  23       9.837 -22.425 -20.099  1.00  1.54           H  
ATOM    313  HA  CYS A  23       9.062 -24.828 -21.503  1.00  1.54           H  
ATOM    314 1HB  CYS A  23       9.247 -23.473 -23.494  1.00  1.54           H  
ATOM    315 2HB  CYS A  23       8.473 -22.574 -22.230  1.00  1.54           H  
ATOM    316  HG  CYS A  23      10.459 -21.226 -21.477  1.00  1.54           H  
ATOM    317  N   GLY A  24      12.274 -24.210 -21.333  1.00  1.69           N  
ATOM    318  CA  GLY A  24      13.564 -24.825 -21.625  1.00  1.69           C  
ATOM    319  C   GLY A  24      13.530 -26.308 -21.250  1.00  1.69           C  
ATOM    320  O   GLY A  24      14.153 -27.149 -21.904  1.00  1.69           O  
ATOM    321  H   GLY A  24      12.259 -23.377 -20.745  1.00  1.69           H  
ATOM    322 1HA  GLY A  24      13.799 -24.705 -22.682  1.00  1.69           H  
ATOM    323 2HA  GLY A  24      14.338 -24.314 -21.052  1.00  1.69           H  
ATOM    324  N   VAL A  25      12.765 -26.611 -20.204  1.00  1.85           N  
ATOM    325  CA  VAL A  25      12.549 -27.963 -19.713  1.00  1.85           C  
ATOM    326  C   VAL A  25      11.284 -28.588 -20.345  1.00  1.85           C  
ATOM    327  O   VAL A  25      11.286 -29.749 -20.779  1.00  1.85           O  
ATOM    328  CB  VAL A  25      12.398 -27.921 -18.185  1.00  1.85           C  
ATOM    329  CG1 VAL A  25      12.080 -29.308 -17.662  1.00  1.85           C  
ATOM    330  CG2 VAL A  25      13.672 -27.362 -17.565  1.00  1.85           C  
ATOM    331  H   VAL A  25      12.344 -25.826 -19.699  1.00  1.85           H  
ATOM    332  HA  VAL A  25      13.415 -28.570 -19.975  1.00  1.85           H  
ATOM    333  HB  VAL A  25      11.558 -27.270 -17.927  1.00  1.85           H  
ATOM    334 1HG1 VAL A  25      11.951 -29.269 -16.581  1.00  1.85           H  
ATOM    335 2HG1 VAL A  25      11.165 -29.649 -18.124  1.00  1.85           H  
ATOM    336 3HG1 VAL A  25      12.891 -29.990 -17.908  1.00  1.85           H  
ATOM    337 1HG2 VAL A  25      13.560 -27.316 -16.483  1.00  1.85           H  
ATOM    338 2HG2 VAL A  25      14.513 -28.006 -17.818  1.00  1.85           H  
ATOM    339 3HG2 VAL A  25      13.853 -26.356 -17.953  1.00  1.85           H  
ATOM    340  N   GLY A  26      10.205 -27.808 -20.342  1.00  2.02           N  
ATOM    341  CA  GLY A  26       8.883 -28.184 -20.808  1.00  2.02           C  
ATOM    342  C   GLY A  26       8.805 -28.603 -22.267  1.00  2.02           C  
ATOM    343  O   GLY A  26       8.023 -29.487 -22.598  1.00  2.02           O  
ATOM    344  H   GLY A  26      10.299 -26.875 -19.975  1.00  2.02           H  
ATOM    345 1HA  GLY A  26       8.506 -28.986 -20.180  1.00  2.02           H  
ATOM    346 2HA  GLY A  26       8.216 -27.338 -20.648  1.00  2.02           H  
ATOM    347  N   ILE A  27       9.602 -27.998 -23.140  1.00  2.18           N  
ATOM    348  CA  ILE A  27       9.560 -28.350 -24.549  1.00  2.18           C  
ATOM    349  C   ILE A  27       9.885 -29.847 -24.770  1.00  2.18           C  
ATOM    350  O   ILE A  27       9.039 -30.559 -25.319  1.00  2.18           O  
ATOM    351  CB  ILE A  27      10.399 -27.342 -25.371  1.00  2.18           C  
ATOM    352  CG1 ILE A  27       9.682 -25.984 -25.338  1.00  2.18           C  
ATOM    353  CG2 ILE A  27      10.656 -27.842 -26.791  1.00  2.18           C  
ATOM    354  CD1 ILE A  27      10.511 -24.835 -25.840  1.00  2.18           C  
ATOM    355  H   ILE A  27      10.226 -27.253 -22.834  1.00  2.18           H  
ATOM    356  HA  ILE A  27       8.536 -28.206 -24.894  1.00  2.18           H  
ATOM    357  HB  ILE A  27      11.329 -27.149 -24.867  1.00  2.18           H  
ATOM    358 1HG1 ILE A  27       8.805 -26.041 -25.931  1.00  2.18           H  
ATOM    359 2HG1 ILE A  27       9.385 -25.779 -24.318  1.00  2.18           H  
ATOM    360 1HG2 ILE A  27      11.240 -27.100 -27.332  1.00  2.18           H  
ATOM    361 2HG2 ILE A  27      11.199 -28.776 -26.766  1.00  2.18           H  
ATOM    362 3HG2 ILE A  27       9.727 -28.000 -27.299  1.00  2.18           H  
ATOM    363 1HD1 ILE A  27       9.929 -23.916 -25.781  1.00  2.18           H  
ATOM    364 2HD1 ILE A  27      11.406 -24.738 -25.225  1.00  2.18           H  
ATOM    365 3HD1 ILE A  27      10.792 -25.014 -26.875  1.00  2.18           H  
ATOM    366  N   PRO A  28      11.063 -30.385 -24.383  1.00  2.32           N  
ATOM    367  CA  PRO A  28      11.342 -31.816 -24.381  1.00  2.32           C  
ATOM    368  C   PRO A  28      10.275 -32.654 -23.675  1.00  2.32           C  
ATOM    369  O   PRO A  28       9.943 -33.761 -24.123  1.00  2.32           O  
ATOM    370  CB  PRO A  28      12.659 -31.874 -23.613  1.00  2.32           C  
ATOM    371  CG  PRO A  28      13.332 -30.568 -23.922  1.00  2.32           C  
ATOM    372  CD  PRO A  28      12.226 -29.557 -23.976  1.00  2.32           C  
ATOM    373  HA  PRO A  28      11.476 -32.155 -25.420  1.00  2.32           H  
ATOM    374 1HB  PRO A  28      12.452 -31.993 -22.533  1.00  2.32           H  
ATOM    375 2HB  PRO A  28      13.244 -32.748 -23.926  1.00  2.32           H  
ATOM    376 1HG  PRO A  28      14.067 -30.325 -23.137  1.00  2.32           H  
ATOM    377 2HG  PRO A  28      13.885 -30.637 -24.867  1.00  2.32           H  
ATOM    378 1HD  PRO A  28      12.083 -29.067 -23.018  1.00  2.32           H  
ATOM    379 2HD  PRO A  28      12.526 -28.876 -24.744  1.00  2.32           H  
ATOM    380  N   LEU A  29       9.679 -32.126 -22.596  1.00  2.41           N  
ATOM    381  CA  LEU A  29       8.653 -32.908 -21.909  1.00  2.41           C  
ATOM    382  C   LEU A  29       7.379 -32.999 -22.739  1.00  2.41           C  
ATOM    383  O   LEU A  29       6.723 -34.043 -22.766  1.00  2.41           O  
ATOM    384  CB  LEU A  29       8.344 -32.307 -20.542  1.00  2.41           C  
ATOM    385  CG  LEU A  29       9.479 -32.387 -19.528  1.00  2.41           C  
ATOM    386  CD1 LEU A  29       9.083 -31.636 -18.271  1.00  2.41           C  
ATOM    387  CD2 LEU A  29       9.784 -33.839 -19.235  1.00  2.41           C  
ATOM    388  H   LEU A  29       9.970 -31.225 -22.207  1.00  2.41           H  
ATOM    389  HA  LEU A  29       9.038 -33.914 -21.758  1.00  2.41           H  
ATOM    390 1HB  LEU A  29       8.088 -31.266 -20.677  1.00  2.41           H  
ATOM    391 2HB  LEU A  29       7.483 -32.820 -20.123  1.00  2.41           H  
ATOM    392  HG  LEU A  29      10.367 -31.912 -19.939  1.00  2.41           H  
ATOM    393 1HD1 LEU A  29       9.897 -31.684 -17.549  1.00  2.41           H  
ATOM    394 2HD1 LEU A  29       8.879 -30.599 -18.516  1.00  2.41           H  
ATOM    395 3HD1 LEU A  29       8.192 -32.089 -17.843  1.00  2.41           H  
ATOM    396 1HD2 LEU A  29      10.601 -33.900 -18.516  1.00  2.41           H  
ATOM    397 2HD2 LEU A  29       8.897 -34.320 -18.821  1.00  2.41           H  
ATOM    398 3HD2 LEU A  29      10.073 -34.341 -20.159  1.00  2.41           H  
ATOM    399  N   LEU A  30       7.049 -31.922 -23.447  1.00  2.45           N  
ATOM    400  CA  LEU A  30       5.869 -31.854 -24.297  1.00  2.45           C  
ATOM    401  C   LEU A  30       6.063 -32.793 -25.483  1.00  2.45           C  
ATOM    402  O   LEU A  30       5.143 -33.507 -25.893  1.00  2.45           O  
ATOM    403  CB  LEU A  30       5.610 -30.415 -24.742  1.00  2.45           C  
ATOM    404  CG  LEU A  30       4.324 -30.171 -25.530  1.00  2.45           C  
ATOM    405  CD1 LEU A  30       3.132 -30.629 -24.689  1.00  2.45           C  
ATOM    406  CD2 LEU A  30       4.215 -28.673 -25.850  1.00  2.45           C  
ATOM    407  H   LEU A  30       7.629 -31.087 -23.365  1.00  2.45           H  
ATOM    408  HA  LEU A  30       5.010 -32.192 -23.720  1.00  2.45           H  
ATOM    409 1HB  LEU A  30       5.591 -29.779 -23.858  1.00  2.45           H  
ATOM    410 2HB  LEU A  30       6.447 -30.093 -25.368  1.00  2.45           H  
ATOM    411  HG  LEU A  30       4.341 -30.745 -26.453  1.00  2.45           H  
ATOM    412 1HD1 LEU A  30       2.212 -30.456 -25.232  1.00  2.45           H  
ATOM    413 2HD1 LEU A  30       3.227 -31.693 -24.471  1.00  2.45           H  
ATOM    414 3HD1 LEU A  30       3.110 -30.068 -23.758  1.00  2.45           H  
ATOM    415 1HD2 LEU A  30       3.304 -28.471 -26.399  1.00  2.45           H  
ATOM    416 2HD2 LEU A  30       4.203 -28.106 -24.922  1.00  2.45           H  
ATOM    417 3HD2 LEU A  30       5.073 -28.374 -26.447  1.00  2.45           H  
ATOM    418  N   THR A  31       7.285 -32.808 -26.023  1.00  2.42           N  
ATOM    419  CA  THR A  31       7.622 -33.698 -27.124  1.00  2.42           C  
ATOM    420  C   THR A  31       7.422 -35.152 -26.677  1.00  2.42           C  
ATOM    421  O   THR A  31       6.800 -35.963 -27.383  1.00  2.42           O  
ATOM    422  CB  THR A  31       9.089 -33.500 -27.558  1.00  2.42           C  
ATOM    423  OG1 THR A  31       9.287 -32.156 -28.019  1.00  2.42           O  
ATOM    424  CG2 THR A  31       9.449 -34.474 -28.663  1.00  2.42           C  
ATOM    425  H   THR A  31       7.993 -32.164 -25.663  1.00  2.42           H  
ATOM    426  HA  THR A  31       6.960 -33.491 -27.965  1.00  2.42           H  
ATOM    427  HB  THR A  31       9.739 -33.675 -26.706  1.00  2.42           H  
ATOM    428  HG1 THR A  31       9.021 -31.525 -27.319  1.00  2.42           H  
ATOM    429 1HG2 THR A  31      10.489 -34.326 -28.952  1.00  2.42           H  
ATOM    430 2HG2 THR A  31       9.311 -35.494 -28.305  1.00  2.42           H  
ATOM    431 3HG2 THR A  31       8.805 -34.301 -29.525  1.00  2.42           H  
ATOM    432  N   THR A  32       7.929 -35.461 -25.475  1.00  2.34           N  
ATOM    433  CA  THR A  32       7.827 -36.788 -24.889  1.00  2.34           C  
ATOM    434  C   THR A  32       6.362 -37.159 -24.667  1.00  2.34           C  
ATOM    435  O   THR A  32       5.931 -38.263 -25.024  1.00  2.34           O  
ATOM    436  CB  THR A  32       8.590 -36.839 -23.553  1.00  2.34           C  
ATOM    437  OG1 THR A  32       9.980 -36.537 -23.782  1.00  2.34           O  
ATOM    438  CG2 THR A  32       8.465 -38.213 -22.935  1.00  2.34           C  
ATOM    439  H   THR A  32       8.442 -34.749 -24.956  1.00  2.34           H  
ATOM    440  HA  THR A  32       8.266 -37.510 -25.576  1.00  2.34           H  
ATOM    441  HB  THR A  32       8.178 -36.104 -22.871  1.00  2.34           H  
ATOM    442  HG1 THR A  32      10.063 -35.582 -24.028  1.00  2.34           H  
ATOM    443 1HG2 THR A  32       9.007 -38.234 -21.991  1.00  2.34           H  
ATOM    444 2HG2 THR A  32       7.412 -38.434 -22.757  1.00  2.34           H  
ATOM    445 3HG2 THR A  32       8.884 -38.954 -23.613  1.00  2.34           H  
ATOM    446  N   PHE A  33       5.588 -36.216 -24.124  1.00  2.24           N  
ATOM    447  CA  PHE A  33       4.167 -36.398 -23.891  1.00  2.24           C  
ATOM    448  C   PHE A  33       3.449 -36.773 -25.158  1.00  2.24           C  
ATOM    449  O   PHE A  33       2.726 -37.770 -25.184  1.00  2.24           O  
ATOM    450  CB  PHE A  33       3.547 -35.117 -23.334  1.00  2.24           C  
ATOM    451  CG  PHE A  33       2.055 -35.120 -23.288  1.00  2.24           C  
ATOM    452  CD1 PHE A  33       1.352 -35.781 -22.299  1.00  2.24           C  
ATOM    453  CD2 PHE A  33       1.347 -34.432 -24.270  1.00  2.24           C  
ATOM    454  CE1 PHE A  33      -0.033 -35.758 -22.290  1.00  2.24           C  
ATOM    455  CE2 PHE A  33      -0.026 -34.406 -24.266  1.00  2.24           C  
ATOM    456  CZ  PHE A  33      -0.720 -35.071 -23.274  1.00  2.24           C  
ATOM    457  H   PHE A  33       6.011 -35.337 -23.837  1.00  2.24           H  
ATOM    458  HA  PHE A  33       4.036 -37.202 -23.167  1.00  2.24           H  
ATOM    459 1HB  PHE A  33       3.925 -34.938 -22.330  1.00  2.24           H  
ATOM    460 2HB  PHE A  33       3.854 -34.284 -23.938  1.00  2.24           H  
ATOM    461  HD1 PHE A  33       1.898 -36.322 -21.525  1.00  2.24           H  
ATOM    462  HD2 PHE A  33       1.903 -33.908 -25.050  1.00  2.24           H  
ATOM    463  HE1 PHE A  33      -0.581 -36.283 -21.508  1.00  2.24           H  
ATOM    464  HE2 PHE A  33      -0.565 -33.867 -25.039  1.00  2.24           H  
ATOM    465  HZ  PHE A  33      -1.809 -35.055 -23.266  1.00  2.24           H  
ATOM    466  N   LEU A  34       3.660 -36.001 -26.221  1.00  2.12           N  
ATOM    467  CA  LEU A  34       2.975 -36.294 -27.460  1.00  2.12           C  
ATOM    468  C   LEU A  34       3.333 -37.674 -27.968  1.00  2.12           C  
ATOM    469  O   LEU A  34       2.462 -38.405 -28.445  1.00  2.12           O  
ATOM    470  CB  LEU A  34       3.272 -35.259 -28.528  1.00  2.12           C  
ATOM    471  CG  LEU A  34       2.529 -35.529 -29.836  1.00  2.12           C  
ATOM    472  CD1 LEU A  34       1.037 -35.572 -29.545  1.00  2.12           C  
ATOM    473  CD2 LEU A  34       2.827 -34.433 -30.828  1.00  2.12           C  
ATOM    474  H   LEU A  34       4.277 -35.191 -26.152  1.00  2.12           H  
ATOM    475  HA  LEU A  34       1.906 -36.270 -27.262  1.00  2.12           H  
ATOM    476 1HB  LEU A  34       3.006 -34.293 -28.157  1.00  2.12           H  
ATOM    477 2HB  LEU A  34       4.346 -35.267 -28.729  1.00  2.12           H  
ATOM    478  HG  LEU A  34       2.837 -36.493 -30.244  1.00  2.12           H  
ATOM    479 1HD1 LEU A  34       0.491 -35.768 -30.467  1.00  2.12           H  
ATOM    480 2HD1 LEU A  34       0.832 -36.357 -28.833  1.00  2.12           H  
ATOM    481 3HD1 LEU A  34       0.728 -34.630 -29.132  1.00  2.12           H  
ATOM    482 1HD2 LEU A  34       2.284 -34.629 -31.755  1.00  2.12           H  
ATOM    483 2HD2 LEU A  34       2.506 -33.481 -30.417  1.00  2.12           H  
ATOM    484 3HD2 LEU A  34       3.896 -34.400 -31.032  1.00  2.12           H  
ATOM    485  N   SER A  35       4.608 -38.056 -27.882  1.00  1.99           N  
ATOM    486  CA  SER A  35       4.974 -39.378 -28.357  1.00  1.99           C  
ATOM    487  C   SER A  35       4.191 -40.428 -27.567  1.00  1.99           C  
ATOM    488  O   SER A  35       3.669 -41.384 -28.148  1.00  1.99           O  
ATOM    489  CB  SER A  35       6.466 -39.600 -28.204  1.00  1.99           C  
ATOM    490  OG  SER A  35       7.191 -38.731 -29.034  1.00  1.99           O  
ATOM    491  H   SER A  35       5.319 -37.424 -27.505  1.00  1.99           H  
ATOM    492  HA  SER A  35       4.705 -39.461 -29.409  1.00  1.99           H  
ATOM    493 1HB  SER A  35       6.753 -39.439 -27.167  1.00  1.99           H  
ATOM    494 2HB  SER A  35       6.704 -40.633 -28.453  1.00  1.99           H  
ATOM    495  HG  SER A  35       7.010 -37.837 -28.693  1.00  1.99           H  
ATOM    496  N   GLY A  36       4.061 -40.220 -26.248  1.00  1.85           N  
ATOM    497  CA  GLY A  36       3.310 -41.136 -25.398  1.00  1.85           C  
ATOM    498  C   GLY A  36       1.847 -41.224 -25.834  1.00  1.85           C  
ATOM    499  O   GLY A  36       1.275 -42.315 -25.891  1.00  1.85           O  
ATOM    500  H   GLY A  36       4.522 -39.411 -25.824  1.00  1.85           H  
ATOM    501 1HA  GLY A  36       3.769 -42.124 -25.435  1.00  1.85           H  
ATOM    502 2HA  GLY A  36       3.364 -40.787 -24.367  1.00  1.85           H  
ATOM    503  N   VAL A  37       1.264 -40.085 -26.209  1.00  1.71           N  
ATOM    504  CA  VAL A  37      -0.118 -40.057 -26.673  1.00  1.71           C  
ATOM    505  C   VAL A  37      -0.270 -40.877 -27.940  1.00  1.71           C  
ATOM    506  O   VAL A  37      -1.207 -41.670 -28.075  1.00  1.71           O  
ATOM    507  CB  VAL A  37      -0.573 -38.618 -26.959  1.00  1.71           C  
ATOM    508  CG1 VAL A  37      -1.919 -38.633 -27.640  1.00  1.71           C  
ATOM    509  CG2 VAL A  37      -0.643 -37.828 -25.663  1.00  1.71           C  
ATOM    510  H   VAL A  37       1.794 -39.215 -26.126  1.00  1.71           H  
ATOM    511  HA  VAL A  37      -0.753 -40.483 -25.895  1.00  1.71           H  
ATOM    512  HB  VAL A  37       0.128 -38.157 -27.627  1.00  1.71           H  
ATOM    513 1HG1 VAL A  37      -2.227 -37.613 -27.858  1.00  1.71           H  
ATOM    514 2HG1 VAL A  37      -1.840 -39.194 -28.569  1.00  1.71           H  
ATOM    515 3HG1 VAL A  37      -2.652 -39.106 -26.988  1.00  1.71           H  
ATOM    516 1HG2 VAL A  37      -0.953 -36.810 -25.878  1.00  1.71           H  
ATOM    517 2HG2 VAL A  37      -1.360 -38.294 -24.990  1.00  1.71           H  
ATOM    518 3HG2 VAL A  37       0.327 -37.812 -25.189  1.00  1.71           H  
ATOM    519  N   VAL A  38       0.662 -40.711 -28.870  1.00  1.57           N  
ATOM    520  CA  VAL A  38       0.586 -41.463 -30.106  1.00  1.57           C  
ATOM    521  C   VAL A  38       0.692 -42.955 -29.825  1.00  1.57           C  
ATOM    522  O   VAL A  38      -0.090 -43.743 -30.371  1.00  1.57           O  
ATOM    523  CB  VAL A  38       1.672 -41.023 -31.089  1.00  1.57           C  
ATOM    524  CG1 VAL A  38       1.679 -41.977 -32.290  1.00  1.57           C  
ATOM    525  CG2 VAL A  38       1.397 -39.563 -31.519  1.00  1.57           C  
ATOM    526  H   VAL A  38       1.419 -40.041 -28.713  1.00  1.57           H  
ATOM    527  HA  VAL A  38      -0.380 -41.264 -30.567  1.00  1.57           H  
ATOM    528  HB  VAL A  38       2.650 -41.085 -30.605  1.00  1.57           H  
ATOM    529 1HG1 VAL A  38       2.450 -41.668 -32.969  1.00  1.57           H  
ATOM    530 2HG1 VAL A  38       1.882 -42.996 -31.951  1.00  1.57           H  
ATOM    531 3HG1 VAL A  38       0.716 -41.948 -32.788  1.00  1.57           H  
ATOM    532 1HG2 VAL A  38       2.166 -39.234 -32.214  1.00  1.57           H  
ATOM    533 2HG2 VAL A  38       0.424 -39.501 -31.993  1.00  1.57           H  
ATOM    534 3HG2 VAL A  38       1.406 -38.921 -30.640  1.00  1.57           H  
ATOM    535  N   ASP A  39       1.629 -43.346 -28.947  1.00  1.43           N  
ATOM    536  CA  ASP A  39       1.768 -44.754 -28.611  1.00  1.43           C  
ATOM    537  C   ASP A  39       0.466 -45.309 -28.048  1.00  1.43           C  
ATOM    538  O   ASP A  39       0.051 -46.402 -28.421  1.00  1.43           O  
ATOM    539  CB  ASP A  39       2.872 -44.986 -27.568  1.00  1.43           C  
ATOM    540  CG  ASP A  39       4.322 -44.859 -28.077  1.00  1.43           C  
ATOM    541  OD1 ASP A  39       4.528 -44.832 -29.269  1.00  1.43           O  
ATOM    542  OD2 ASP A  39       5.214 -44.836 -27.254  1.00  1.43           O  
ATOM    543  H   ASP A  39       2.251 -42.654 -28.528  1.00  1.43           H  
ATOM    544  HA  ASP A  39       2.024 -45.301 -29.516  1.00  1.43           H  
ATOM    545 1HB  ASP A  39       2.740 -44.263 -26.764  1.00  1.43           H  
ATOM    546 2HB  ASP A  39       2.734 -45.965 -27.129  1.00  1.43           H  
ATOM    547  N   GLN A  40      -0.220 -44.534 -27.205  1.00  1.30           N  
ATOM    548  CA  GLN A  40      -1.486 -44.979 -26.628  1.00  1.30           C  
ATOM    549  C   GLN A  40      -2.573 -45.132 -27.692  1.00  1.30           C  
ATOM    550  O   GLN A  40      -3.318 -46.113 -27.709  1.00  1.30           O  
ATOM    551  CB  GLN A  40      -1.930 -43.994 -25.549  1.00  1.30           C  
ATOM    552  CG  GLN A  40      -1.045 -44.031 -24.320  1.00  1.30           C  
ATOM    553  CD  GLN A  40      -1.358 -42.938 -23.325  1.00  1.30           C  
ATOM    554  OE1 GLN A  40      -2.036 -41.950 -23.633  1.00  1.30           O  
ATOM    555  NE2 GLN A  40      -0.853 -43.102 -22.107  1.00  1.30           N  
ATOM    556  H   GLN A  40       0.172 -43.634 -26.921  1.00  1.30           H  
ATOM    557  HA  GLN A  40      -1.326 -45.945 -26.160  1.00  1.30           H  
ATOM    558 1HB  GLN A  40      -1.909 -42.982 -25.951  1.00  1.30           H  
ATOM    559 2HB  GLN A  40      -2.951 -44.214 -25.249  1.00  1.30           H  
ATOM    560 1HG  GLN A  40      -1.190 -44.996 -23.828  1.00  1.30           H  
ATOM    561 2HG  GLN A  40      -0.011 -43.937 -24.626  1.00  1.30           H  
ATOM    562 1HE2 GLN A  40      -1.017 -42.414 -21.399  1.00  1.30           H  
ATOM    563 2HE2 GLN A  40      -0.306 -43.915 -21.901  1.00  1.30           H  
ATOM    564  N   ARG A  41      -2.607 -44.205 -28.646  1.00  1.20           N  
ATOM    565  CA  ARG A  41      -3.599 -44.220 -29.717  1.00  1.20           C  
ATOM    566  C   ARG A  41      -3.483 -45.432 -30.635  1.00  1.20           C  
ATOM    567  O   ARG A  41      -4.469 -45.807 -31.295  1.00  1.20           O  
ATOM    568  CB  ARG A  41      -3.535 -42.939 -30.522  1.00  1.20           C  
ATOM    569  CG  ARG A  41      -4.079 -41.716 -29.779  1.00  1.20           C  
ATOM    570  CD  ARG A  41      -3.942 -40.490 -30.571  1.00  1.20           C  
ATOM    571  NE  ARG A  41      -4.496 -39.334 -29.887  1.00  1.20           N  
ATOM    572  CZ  ARG A  41      -4.396 -38.081 -30.349  1.00  1.20           C  
ATOM    573  NH1 ARG A  41      -3.755 -37.884 -31.475  1.00  1.20           N  
ATOM    574  NH2 ARG A  41      -4.941 -37.078 -29.676  1.00  1.20           N  
ATOM    575  H   ARG A  41      -1.954 -43.421 -28.591  1.00  1.20           H  
ATOM    576  HA  ARG A  41      -4.581 -44.252 -29.250  1.00  1.20           H  
ATOM    577 1HB  ARG A  41      -2.496 -42.732 -30.778  1.00  1.20           H  
ATOM    578 2HB  ARG A  41      -4.090 -43.056 -31.453  1.00  1.20           H  
ATOM    579 1HG  ARG A  41      -5.136 -41.867 -29.566  1.00  1.20           H  
ATOM    580 2HG  ARG A  41      -3.543 -41.584 -28.844  1.00  1.20           H  
ATOM    581 1HD  ARG A  41      -2.884 -40.302 -30.757  1.00  1.20           H  
ATOM    582 2HD  ARG A  41      -4.463 -40.608 -31.523  1.00  1.20           H  
ATOM    583  HE  ARG A  41      -4.993 -39.484 -29.018  1.00  1.20           H  
ATOM    584 1HH1 ARG A  41      -3.346 -38.665 -31.961  1.00  1.20           H  
ATOM    585 2HH1 ARG A  41      -3.647 -36.959 -31.891  1.00  1.20           H  
ATOM    586 1HH2 ARG A  41      -5.431 -37.262 -28.811  1.00  1.20           H  
ATOM    587 2HH2 ARG A  41      -4.875 -36.135 -30.025  1.00  1.20           H  
ATOM    588  N   VAL A  42      -2.299 -46.052 -30.673  1.00  1.12           N  
ATOM    589  CA  VAL A  42      -2.119 -47.240 -31.493  1.00  1.12           C  
ATOM    590  C   VAL A  42      -2.148 -48.575 -30.712  1.00  1.12           C  
ATOM    591  O   VAL A  42      -2.006 -49.632 -31.328  1.00  1.12           O  
ATOM    592  CB  VAL A  42      -0.825 -47.140 -32.323  1.00  1.12           C  
ATOM    593  CG1 VAL A  42      -0.893 -45.927 -33.226  1.00  1.12           C  
ATOM    594  CG2 VAL A  42       0.347 -47.017 -31.428  1.00  1.12           C  
ATOM    595  H   VAL A  42      -1.508 -45.657 -30.151  1.00  1.12           H  
ATOM    596  HA  VAL A  42      -2.933 -47.261 -32.208  1.00  1.12           H  
ATOM    597  HB  VAL A  42      -0.730 -48.028 -32.945  1.00  1.12           H  
ATOM    598 1HG1 VAL A  42       0.010 -45.872 -33.805  1.00  1.12           H  
ATOM    599 2HG1 VAL A  42      -1.749 -46.010 -33.890  1.00  1.12           H  
ATOM    600 3HG1 VAL A  42      -0.986 -45.025 -32.617  1.00  1.12           H  
ATOM    601 1HG2 VAL A  42       1.252 -46.942 -32.019  1.00  1.12           H  
ATOM    602 2HG2 VAL A  42       0.225 -46.128 -30.849  1.00  1.12           H  
ATOM    603 3HG2 VAL A  42       0.408 -47.872 -30.766  1.00  1.12           H  
ATOM    604  N   GLU A  43      -2.367 -48.549 -29.381  1.00  1.07           N  
ATOM    605  CA  GLU A  43      -2.446 -49.804 -28.596  1.00  1.07           C  
ATOM    606  C   GLU A  43      -3.679 -50.585 -29.067  1.00  1.07           C  
ATOM    607  O   GLU A  43      -4.698 -49.971 -29.352  1.00  1.07           O  
ATOM    608  CB  GLU A  43      -2.523 -49.520 -27.082  1.00  1.07           C  
ATOM    609  CG  GLU A  43      -1.240 -48.948 -26.464  1.00  1.07           C  
ATOM    610  CD  GLU A  43      -1.374 -48.549 -24.983  1.00  1.07           C  
ATOM    611  OE1 GLU A  43      -2.371 -48.862 -24.386  1.00  1.07           O  
ATOM    612  OE2 GLU A  43      -0.482 -47.902 -24.474  1.00  1.07           O  
ATOM    613  H   GLU A  43      -2.501 -47.656 -28.901  1.00  1.07           H  
ATOM    614  HA  GLU A  43      -1.558 -50.379 -28.774  1.00  1.07           H  
ATOM    615 1HB  GLU A  43      -3.337 -48.823 -26.883  1.00  1.07           H  
ATOM    616 2HB  GLU A  43      -2.744 -50.446 -26.560  1.00  1.07           H  
ATOM    617 1HG  GLU A  43      -0.449 -49.695 -26.555  1.00  1.07           H  
ATOM    618 2HG  GLU A  43      -0.946 -48.096 -27.037  1.00  1.07           H  
ATOM    619  N   LEU A  44      -3.677 -51.924 -29.125  1.00  1.04           N  
ATOM    620  CA  LEU A  44      -4.909 -52.562 -29.650  1.00  1.04           C  
ATOM    621  C   LEU A  44      -5.959 -52.826 -28.578  1.00  1.04           C  
ATOM    622  O   LEU A  44      -6.319 -53.972 -28.303  1.00  1.04           O  
ATOM    623  CB  LEU A  44      -4.622 -53.888 -30.344  1.00  1.04           C  
ATOM    624  CG  LEU A  44      -3.636 -53.841 -31.473  1.00  1.04           C  
ATOM    625  CD1 LEU A  44      -3.448 -55.235 -32.022  1.00  1.04           C  
ATOM    626  CD2 LEU A  44      -4.128 -52.863 -32.527  1.00  1.04           C  
ATOM    627  H   LEU A  44      -2.863 -52.470 -28.839  1.00  1.04           H  
ATOM    628  HA  LEU A  44      -5.343 -51.892 -30.388  1.00  1.04           H  
ATOM    629 1HB  LEU A  44      -4.306 -54.589 -29.625  1.00  1.04           H  
ATOM    630 2HB  LEU A  44      -5.559 -54.253 -30.769  1.00  1.04           H  
ATOM    631  HG  LEU A  44      -2.696 -53.520 -31.102  1.00  1.04           H  
ATOM    632 1HD1 LEU A  44      -2.720 -55.216 -32.836  1.00  1.04           H  
ATOM    633 2HD1 LEU A  44      -3.092 -55.904 -31.248  1.00  1.04           H  
ATOM    634 3HD1 LEU A  44      -4.384 -55.589 -32.383  1.00  1.04           H  
ATOM    635 1HD2 LEU A  44      -3.413 -52.817 -33.349  1.00  1.04           H  
ATOM    636 2HD2 LEU A  44      -5.085 -53.195 -32.902  1.00  1.04           H  
ATOM    637 3HD2 LEU A  44      -4.232 -51.873 -32.081  1.00  1.04           H  
ATOM    638  N   LEU A  45      -6.440 -51.748 -27.997  1.00  1.03           N  
ATOM    639  CA  LEU A  45      -7.412 -51.773 -26.929  1.00  1.03           C  
ATOM    640  C   LEU A  45      -8.737 -51.192 -27.453  1.00  1.03           C  
ATOM    641  O   LEU A  45      -8.707 -50.296 -28.293  1.00  1.03           O  
ATOM    642  CB  LEU A  45      -6.814 -51.006 -25.749  1.00  1.03           C  
ATOM    643  CG  LEU A  45      -5.452 -51.580 -25.301  1.00  1.03           C  
ATOM    644  CD1 LEU A  45      -4.880 -50.735 -24.202  1.00  1.03           C  
ATOM    645  CD2 LEU A  45      -5.623 -53.032 -24.853  1.00  1.03           C  
ATOM    646  H   LEU A  45      -6.073 -50.864 -28.339  1.00  1.03           H  
ATOM    647  HA  LEU A  45      -7.538 -52.808 -26.640  1.00  1.03           H  
ATOM    648 1HB  LEU A  45      -6.655 -49.971 -26.043  1.00  1.03           H  
ATOM    649 2HB  LEU A  45      -7.474 -51.025 -24.900  1.00  1.03           H  
ATOM    650  HG  LEU A  45      -4.762 -51.549 -26.136  1.00  1.03           H  
ATOM    651 1HD1 LEU A  45      -3.907 -51.130 -23.908  1.00  1.03           H  
ATOM    652 2HD1 LEU A  45      -4.754 -49.708 -24.559  1.00  1.03           H  
ATOM    653 3HD1 LEU A  45      -5.548 -50.741 -23.345  1.00  1.03           H  
ATOM    654 1HD2 LEU A  45      -4.661 -53.434 -24.557  1.00  1.03           H  
ATOM    655 2HD2 LEU A  45      -6.310 -53.080 -24.010  1.00  1.03           H  
ATOM    656 3HD2 LEU A  45      -6.021 -53.629 -25.672  1.00  1.03           H  
ATOM    657  N   PRO A  46      -9.898 -51.560 -26.889  1.00  1.03           N  
ATOM    658  CA  PRO A  46     -11.243 -51.227 -27.363  1.00  1.03           C  
ATOM    659  C   PRO A  46     -11.540 -49.788 -27.795  1.00  1.03           C  
ATOM    660  O   PRO A  46     -12.434 -49.584 -28.617  1.00  1.03           O  
ATOM    661  CB  PRO A  46     -12.093 -51.577 -26.147  1.00  1.03           C  
ATOM    662  CG  PRO A  46     -11.352 -52.703 -25.478  1.00  1.03           C  
ATOM    663  CD  PRO A  46      -9.900 -52.367 -25.638  1.00  1.03           C  
ATOM    664  HA  PRO A  46     -11.502 -51.914 -28.159  1.00  1.03           H  
ATOM    665 1HB  PRO A  46     -12.208 -50.694 -25.503  1.00  1.03           H  
ATOM    666 2HB  PRO A  46     -13.103 -51.865 -26.475  1.00  1.03           H  
ATOM    667 1HG  PRO A  46     -11.659 -52.776 -24.422  1.00  1.03           H  
ATOM    668 2HG  PRO A  46     -11.618 -53.660 -25.952  1.00  1.03           H  
ATOM    669 1HD  PRO A  46      -9.562 -51.779 -24.783  1.00  1.03           H  
ATOM    670 2HD  PRO A  46      -9.364 -53.313 -25.743  1.00  1.03           H  
ATOM    671  N   ASN A  47     -10.866 -48.794 -27.227  1.00  1.03           N  
ATOM    672  CA  ASN A  47     -11.157 -47.405 -27.585  1.00  1.03           C  
ATOM    673  C   ASN A  47     -10.055 -46.676 -28.367  1.00  1.03           C  
ATOM    674  O   ASN A  47     -10.057 -45.442 -28.411  1.00  1.03           O  
ATOM    675  CB  ASN A  47     -11.500 -46.624 -26.338  1.00  1.03           C  
ATOM    676  CG  ASN A  47     -12.795 -47.079 -25.726  1.00  1.03           C  
ATOM    677  OD1 ASN A  47     -13.877 -46.779 -26.241  1.00  1.03           O  
ATOM    678  ND2 ASN A  47     -12.708 -47.801 -24.637  1.00  1.03           N  
ATOM    679  H   ASN A  47     -10.133 -48.990 -26.563  1.00  1.03           H  
ATOM    680  HA  ASN A  47     -12.036 -47.406 -28.230  1.00  1.03           H  
ATOM    681 1HB  ASN A  47     -10.699 -46.737 -25.606  1.00  1.03           H  
ATOM    682 2HB  ASN A  47     -11.578 -45.566 -26.583  1.00  1.03           H  
ATOM    683 1HD2 ASN A  47     -13.540 -48.130 -24.190  1.00  1.03           H  
ATOM    684 2HD2 ASN A  47     -11.812 -48.020 -24.251  1.00  1.03           H  
ATOM    685  N   THR A  48      -9.128 -47.409 -28.983  1.00  1.02           N  
ATOM    686  CA  THR A  48      -8.040 -46.753 -29.720  1.00  1.02           C  
ATOM    687  C   THR A  48      -8.203 -46.739 -31.245  1.00  1.02           C  
ATOM    688  O   THR A  48      -9.071 -47.415 -31.815  1.00  1.02           O  
ATOM    689  CB  THR A  48      -6.714 -47.434 -29.417  1.00  1.02           C  
ATOM    690  OG1 THR A  48      -6.741 -48.754 -29.960  1.00  1.02           O  
ATOM    691  CG2 THR A  48      -6.481 -47.520 -27.923  1.00  1.02           C  
ATOM    692  H   THR A  48      -9.149 -48.430 -28.906  1.00  1.02           H  
ATOM    693  HA  THR A  48      -7.977 -45.721 -29.381  1.00  1.02           H  
ATOM    694  HB  THR A  48      -5.922 -46.893 -29.849  1.00  1.02           H  
ATOM    695  HG1 THR A  48      -5.924 -49.190 -29.710  1.00  1.02           H  
ATOM    696 1HG2 THR A  48      -5.528 -48.016 -27.737  1.00  1.02           H  
ATOM    697 2HG2 THR A  48      -6.455 -46.518 -27.502  1.00  1.02           H  
ATOM    698 3HG2 THR A  48      -7.285 -48.089 -27.465  1.00  1.02           H  
ATOM    699  N   THR A  49      -7.336 -45.963 -31.919  1.00  1.00           N  
ATOM    700  CA  THR A  49      -7.351 -45.892 -33.379  1.00  1.00           C  
ATOM    701  C   THR A  49      -6.799 -47.177 -33.949  1.00  1.00           C  
ATOM    702  O   THR A  49      -7.356 -47.746 -34.891  1.00  1.00           O  
ATOM    703  CB  THR A  49      -6.543 -44.698 -33.908  1.00  1.00           C  
ATOM    704  OG1 THR A  49      -7.111 -43.481 -33.413  1.00  1.00           O  
ATOM    705  CG2 THR A  49      -6.545 -44.688 -35.444  1.00  1.00           C  
ATOM    706  H   THR A  49      -6.601 -45.464 -31.415  1.00  1.00           H  
ATOM    707  HA  THR A  49      -8.384 -45.786 -33.711  1.00  1.00           H  
ATOM    708  HB  THR A  49      -5.516 -44.772 -33.555  1.00  1.00           H  
ATOM    709  HG1 THR A  49      -6.641 -42.721 -33.811  1.00  1.00           H  
ATOM    710 1HG2 THR A  49      -5.959 -43.839 -35.797  1.00  1.00           H  
ATOM    711 2HG2 THR A  49      -6.105 -45.611 -35.811  1.00  1.00           H  
ATOM    712 3HG2 THR A  49      -7.562 -44.607 -35.817  1.00  1.00           H  
ATOM    713  N   GLY A  50      -5.701 -47.633 -33.342  1.00  0.96           N  
ATOM    714  CA  GLY A  50      -5.025 -48.859 -33.732  1.00  0.96           C  
ATOM    715  C   GLY A  50      -6.001 -50.013 -33.721  1.00  0.96           C  
ATOM    716  O   GLY A  50      -6.102 -50.748 -34.699  1.00  0.96           O  
ATOM    717  H   GLY A  50      -5.311 -47.082 -32.578  1.00  0.96           H  
ATOM    718 1HA  GLY A  50      -4.603 -48.748 -34.726  1.00  0.96           H  
ATOM    719 2HA  GLY A  50      -4.206 -49.067 -33.044  1.00  0.96           H  
ATOM    720  N   TYR A  51      -6.730 -50.176 -32.616  1.00  0.93           N  
ATOM    721  CA  TYR A  51      -7.693 -51.261 -32.489  1.00  0.93           C  
ATOM    722  C   TYR A  51      -8.706 -51.202 -33.608  1.00  0.93           C  
ATOM    723  O   TYR A  51      -8.941 -52.201 -34.284  1.00  0.93           O  
ATOM    724  CB  TYR A  51      -8.383 -51.193 -31.149  1.00  0.93           C  
ATOM    725  CG  TYR A  51      -9.396 -52.242 -30.860  1.00  0.93           C  
ATOM    726  CD1 TYR A  51      -8.991 -53.511 -30.474  1.00  0.93           C  
ATOM    727  CD2 TYR A  51     -10.722 -51.932 -30.919  1.00  0.93           C  
ATOM    728  CE1 TYR A  51      -9.928 -54.463 -30.153  1.00  0.93           C  
ATOM    729  CE2 TYR A  51     -11.655 -52.873 -30.596  1.00  0.93           C  
ATOM    730  CZ  TYR A  51     -11.270 -54.137 -30.214  1.00  0.93           C  
ATOM    731  OH  TYR A  51     -12.228 -55.071 -29.883  1.00  0.93           O  
ATOM    732  H   TYR A  51      -6.625 -49.532 -31.830  1.00  0.93           H  
ATOM    733  HA  TYR A  51      -7.166 -52.209 -32.559  1.00  0.93           H  
ATOM    734 1HB  TYR A  51      -7.640 -51.229 -30.383  1.00  0.93           H  
ATOM    735 2HB  TYR A  51      -8.876 -50.222 -31.056  1.00  0.93           H  
ATOM    736  HD1 TYR A  51      -7.934 -53.751 -30.419  1.00  0.93           H  
ATOM    737  HD2 TYR A  51     -11.036 -50.925 -31.208  1.00  0.93           H  
ATOM    738  HE1 TYR A  51      -9.610 -55.458 -29.847  1.00  0.93           H  
ATOM    739  HE2 TYR A  51     -12.713 -52.612 -30.635  1.00  0.93           H  
ATOM    740  HH  TYR A  51     -11.810 -55.917 -29.714  1.00  0.93           H  
ATOM    741  N   ASN A  52      -9.313 -50.038 -33.826  1.00  0.90           N  
ATOM    742  CA  ASN A  52     -10.292 -49.963 -34.894  1.00  0.90           C  
ATOM    743  C   ASN A  52      -9.687 -50.232 -36.280  1.00  0.90           C  
ATOM    744  O   ASN A  52     -10.313 -50.921 -37.085  1.00  0.90           O  
ATOM    745  CB  ASN A  52     -11.005 -48.636 -34.839  1.00  0.90           C  
ATOM    746  CG  ASN A  52     -11.994 -48.597 -33.707  1.00  0.90           C  
ATOM    747  OD1 ASN A  52     -12.452 -49.644 -33.225  1.00  0.90           O  
ATOM    748  ND2 ASN A  52     -12.334 -47.413 -33.269  1.00  0.90           N  
ATOM    749  H   ASN A  52      -9.112 -49.214 -33.251  1.00  0.90           H  
ATOM    750  HA  ASN A  52     -11.034 -50.741 -34.720  1.00  0.90           H  
ATOM    751 1HB  ASN A  52     -10.268 -47.840 -34.690  1.00  0.90           H  
ATOM    752 2HB  ASN A  52     -11.517 -48.447 -35.780  1.00  0.90           H  
ATOM    753 1HD2 ASN A  52     -12.985 -47.328 -32.515  1.00  0.90           H  
ATOM    754 2HD2 ASN A  52     -11.935 -46.595 -33.682  1.00  0.90           H  
ATOM    755  N   ASN A  53      -8.453 -49.765 -36.549  1.00  0.89           N  
ATOM    756  CA  ASN A  53      -7.818 -50.029 -37.850  1.00  0.89           C  
ATOM    757  C   ASN A  53      -7.554 -51.513 -38.004  1.00  0.89           C  
ATOM    758  O   ASN A  53      -7.707 -52.088 -39.077  1.00  0.89           O  
ATOM    759  CB  ASN A  53      -6.506 -49.275 -38.018  1.00  0.89           C  
ATOM    760  CG  ASN A  53      -5.928 -49.444 -39.437  1.00  0.89           C  
ATOM    761  OD1 ASN A  53      -6.566 -49.029 -40.440  1.00  0.89           O  
ATOM    762  ND2 ASN A  53      -4.751 -50.046 -39.538  1.00  0.89           N  
ATOM    763  H   ASN A  53      -7.965 -49.198 -35.855  1.00  0.89           H  
ATOM    764  HA  ASN A  53      -8.507 -49.733 -38.643  1.00  0.89           H  
ATOM    765 1HB  ASN A  53      -6.656 -48.214 -37.811  1.00  0.89           H  
ATOM    766 2HB  ASN A  53      -5.776 -49.648 -37.291  1.00  0.89           H  
ATOM    767 1HD2 ASN A  53      -4.339 -50.173 -40.440  1.00  0.89           H  
ATOM    768 2HD2 ASN A  53      -4.262 -50.397 -38.701  1.00  0.89           H  
ATOM    769  N   TRP A  54      -7.141 -52.131 -36.919  1.00  0.91           N  
ATOM    770  CA  TRP A  54      -6.869 -53.541 -36.873  1.00  0.91           C  
ATOM    771  C   TRP A  54      -8.163 -54.305 -37.174  1.00  0.91           C  
ATOM    772  O   TRP A  54      -8.177 -55.186 -38.042  1.00  0.91           O  
ATOM    773  CB  TRP A  54      -6.233 -53.817 -35.503  1.00  0.91           C  
ATOM    774  CG  TRP A  54      -5.920 -55.179 -35.091  1.00  0.91           C  
ATOM    775  CD1 TRP A  54      -4.829 -55.936 -35.401  1.00  0.91           C  
ATOM    776  CD2 TRP A  54      -6.686 -55.938 -34.151  1.00  0.91           C  
ATOM    777  NE1 TRP A  54      -4.883 -57.125 -34.727  1.00  0.91           N  
ATOM    778  CE2 TRP A  54      -6.012 -57.132 -33.944  1.00  0.91           C  
ATOM    779  CE3 TRP A  54      -7.862 -55.688 -33.459  1.00  0.91           C  
ATOM    780  CZ2 TRP A  54      -6.473 -58.072 -33.069  1.00  0.91           C  
ATOM    781  CZ3 TRP A  54      -8.334 -56.645 -32.597  1.00  0.91           C  
ATOM    782  CH2 TRP A  54      -7.662 -57.808 -32.404  1.00  0.91           C  
ATOM    783  H   TRP A  54      -7.002 -51.591 -36.067  1.00  0.91           H  
ATOM    784  HA  TRP A  54      -6.136 -53.778 -37.642  1.00  0.91           H  
ATOM    785 1HB  TRP A  54      -5.303 -53.246 -35.447  1.00  0.91           H  
ATOM    786 2HB  TRP A  54      -6.874 -53.410 -34.743  1.00  0.91           H  
ATOM    787  HD1 TRP A  54      -4.028 -55.635 -36.075  1.00  0.91           H  
ATOM    788  HE1 TRP A  54      -4.194 -57.862 -34.774  1.00  0.91           H  
ATOM    789  HE3 TRP A  54      -8.399 -54.747 -33.605  1.00  0.91           H  
ATOM    790  HZ2 TRP A  54      -5.939 -58.990 -32.887  1.00  0.91           H  
ATOM    791  HZ3 TRP A  54      -9.253 -56.440 -32.073  1.00  0.91           H  
ATOM    792  HH2 TRP A  54      -8.058 -58.545 -31.709  1.00  0.91           H  
ATOM    793  N   LEU A  55      -9.269 -53.947 -36.508  1.00  0.95           N  
ATOM    794  CA  LEU A  55     -10.536 -54.644 -36.732  1.00  0.95           C  
ATOM    795  C   LEU A  55     -11.150 -54.432 -38.111  1.00  0.95           C  
ATOM    796  O   LEU A  55     -11.739 -55.347 -38.703  1.00  0.95           O  
ATOM    797  CB  LEU A  55     -11.627 -54.133 -35.796  1.00  0.95           C  
ATOM    798  CG  LEU A  55     -11.529 -54.374 -34.349  1.00  0.95           C  
ATOM    799  CD1 LEU A  55     -12.720 -53.716 -33.740  1.00  0.95           C  
ATOM    800  CD2 LEU A  55     -11.484 -55.794 -34.079  1.00  0.95           C  
ATOM    801  H   LEU A  55      -9.212 -53.206 -35.810  1.00  0.95           H  
ATOM    802  HA  LEU A  55     -10.368 -55.697 -36.578  1.00  0.95           H  
ATOM    803 1HB  LEU A  55     -11.688 -53.050 -35.928  1.00  0.95           H  
ATOM    804 2HB  LEU A  55     -12.571 -54.561 -36.125  1.00  0.95           H  
ATOM    805  HG  LEU A  55     -10.642 -53.911 -33.937  1.00  0.95           H  
ATOM    806 1HD1 LEU A  55     -12.723 -53.873 -32.702  1.00  0.95           H  
ATOM    807 2HD1 LEU A  55     -12.704 -52.646 -33.957  1.00  0.95           H  
ATOM    808 3HD1 LEU A  55     -13.619 -54.160 -34.161  1.00  0.95           H  
ATOM    809 1HD2 LEU A  55     -11.439 -55.941 -33.004  1.00  0.95           H  
ATOM    810 2HD2 LEU A  55     -12.383 -56.267 -34.486  1.00  0.95           H  
ATOM    811 3HD2 LEU A  55     -10.604 -56.221 -34.544  1.00  0.95           H  
ATOM    812  N   HIS A  56     -11.051 -53.186 -38.570  1.00  1.01           N  
ATOM    813  CA  HIS A  56     -11.641 -52.660 -39.793  1.00  1.01           C  
ATOM    814  C   HIS A  56     -10.668 -51.751 -40.547  1.00  1.01           C  
ATOM    815  O   HIS A  56     -10.742 -50.530 -40.379  1.00  1.01           O  
ATOM    816  CB  HIS A  56     -12.893 -51.846 -39.465  1.00  1.01           C  
ATOM    817  CG  HIS A  56     -13.999 -52.615 -38.811  1.00  1.01           C  
ATOM    818  ND1 HIS A  56     -14.824 -53.464 -39.511  1.00  1.01           N  
ATOM    819  CD2 HIS A  56     -14.420 -52.655 -37.524  1.00  1.01           C  
ATOM    820  CE1 HIS A  56     -15.707 -53.995 -38.687  1.00  1.01           C  
ATOM    821  NE2 HIS A  56     -15.482 -53.523 -37.474  1.00  1.01           N  
ATOM    822  H   HIS A  56     -10.544 -52.511 -38.000  1.00  1.01           H  
ATOM    823  HA  HIS A  56     -11.940 -53.482 -40.441  1.00  1.01           H  
ATOM    824 1HB  HIS A  56     -12.611 -51.029 -38.796  1.00  1.01           H  
ATOM    825 2HB  HIS A  56     -13.281 -51.398 -40.379  1.00  1.01           H  
ATOM    826  HD1 HIS A  56     -14.776 -53.647 -40.495  1.00  1.01           H  
ATOM    827  HD2 HIS A  56     -14.078 -52.153 -36.617  1.00  1.01           H  
ATOM    828  HE1 HIS A  56     -16.457 -54.695 -39.055  1.00  1.01           H  
ATOM    829  N   PRO A  57      -9.757 -52.284 -41.366  1.00  1.06           N  
ATOM    830  CA  PRO A  57      -8.704 -51.535 -42.026  1.00  1.06           C  
ATOM    831  C   PRO A  57      -9.329 -50.333 -42.720  1.00  1.06           C  
ATOM    832  O   PRO A  57     -10.375 -50.465 -43.360  1.00  1.06           O  
ATOM    833  CB  PRO A  57      -8.161 -52.571 -43.018  1.00  1.06           C  
ATOM    834  CG  PRO A  57      -8.434 -53.912 -42.335  1.00  1.06           C  
ATOM    835  CD  PRO A  57      -9.773 -53.732 -41.671  1.00  1.06           C  
ATOM    836  HA  PRO A  57      -7.944 -51.221 -41.296  1.00  1.06           H  
ATOM    837 1HB  PRO A  57      -8.675 -52.464 -43.991  1.00  1.06           H  
ATOM    838 2HB  PRO A  57      -7.096 -52.386 -43.203  1.00  1.06           H  
ATOM    839 1HG  PRO A  57      -8.411 -54.733 -43.063  1.00  1.06           H  
ATOM    840 2HG  PRO A  57      -7.675 -54.128 -41.583  1.00  1.06           H  
ATOM    841 1HD  PRO A  57     -10.596 -53.986 -42.356  1.00  1.06           H  
ATOM    842 2HD  PRO A  57      -9.797 -54.334 -40.751  1.00  1.06           H  
ATOM    843  N   GLY A  58      -8.673 -49.174 -42.609  1.00  1.10           N  
ATOM    844  CA  GLY A  58      -9.200 -47.921 -43.163  1.00  1.10           C  
ATOM    845  C   GLY A  58      -9.635 -47.984 -44.630  1.00  1.10           C  
ATOM    846  O   GLY A  58     -10.776 -47.660 -44.955  1.00  1.10           O  
ATOM    847  H   GLY A  58      -7.820 -49.144 -42.047  1.00  1.10           H  
ATOM    848 1HA  GLY A  58     -10.049 -47.604 -42.555  1.00  1.10           H  
ATOM    849 2HA  GLY A  58      -8.444 -47.145 -43.048  1.00  1.10           H  
ATOM    850  N   GLY A  59      -8.732 -48.352 -45.529  1.00  1.10           N  
ATOM    851  CA  GLY A  59      -9.115 -48.395 -46.937  1.00  1.10           C  
ATOM    852  C   GLY A  59      -9.622 -49.787 -47.328  1.00  1.10           C  
ATOM    853  O   GLY A  59      -9.287 -50.766 -46.661  1.00  1.10           O  
ATOM    854  H   GLY A  59      -7.806 -48.618 -45.233  1.00  1.10           H  
ATOM    855 1HA  GLY A  59      -9.858 -47.629 -47.105  1.00  1.10           H  
ATOM    856 2HA  GLY A  59      -8.258 -48.149 -47.560  1.00  1.10           H  
ATOM    857  N   PRO A  60     -10.393 -49.916 -48.426  1.00  1.05           N  
ATOM    858  CA  PRO A  60     -10.809 -51.170 -49.028  1.00  1.05           C  
ATOM    859  C   PRO A  60      -9.600 -51.952 -49.501  1.00  1.05           C  
ATOM    860  O   PRO A  60      -8.591 -51.366 -49.905  1.00  1.05           O  
ATOM    861  CB  PRO A  60     -11.656 -50.733 -50.223  1.00  1.05           C  
ATOM    862  CG  PRO A  60     -12.118 -49.339 -49.885  1.00  1.05           C  
ATOM    863  CD  PRO A  60     -10.981 -48.725 -49.083  1.00  1.05           C  
ATOM    864  HA  PRO A  60     -11.396 -51.753 -48.303  1.00  1.05           H  
ATOM    865 1HB  PRO A  60     -11.059 -50.776 -51.121  1.00  1.05           H  
ATOM    866 2HB  PRO A  60     -12.488 -51.442 -50.368  1.00  1.05           H  
ATOM    867 1HG  PRO A  60     -12.337 -48.784 -50.811  1.00  1.05           H  
ATOM    868 2HG  PRO A  60     -13.056 -49.384 -49.314  1.00  1.05           H  
ATOM    869 1HD  PRO A  60     -10.244 -48.224 -49.732  1.00  1.05           H  
ATOM    870 2HD  PRO A  60     -11.453 -48.045 -48.367  1.00  1.05           H  
ATOM    871  N   ILE A  61      -9.723 -53.265 -49.509  1.00  0.98           N  
ATOM    872  CA  ILE A  61      -8.684 -54.123 -50.031  1.00  0.98           C  
ATOM    873  C   ILE A  61      -9.227 -54.692 -51.322  1.00  0.98           C  
ATOM    874  O   ILE A  61     -10.423 -54.947 -51.424  1.00  0.98           O  
ATOM    875  CB  ILE A  61      -8.300 -55.213 -49.014  1.00  0.98           C  
ATOM    876  CG1 ILE A  61      -7.728 -54.532 -47.747  1.00  0.98           C  
ATOM    877  CG2 ILE A  61      -7.284 -56.197 -49.618  1.00  0.98           C  
ATOM    878  CD1 ILE A  61      -7.555 -55.453 -46.590  1.00  0.98           C  
ATOM    879  H   ILE A  61     -10.562 -53.733 -49.158  1.00  0.98           H  
ATOM    880  HA  ILE A  61      -7.797 -53.533 -50.261  1.00  0.98           H  
ATOM    881  HB  ILE A  61      -9.195 -55.759 -48.715  1.00  0.98           H  
ATOM    882 1HG1 ILE A  61      -6.766 -54.107 -47.984  1.00  0.98           H  
ATOM    883 2HG1 ILE A  61      -8.398 -53.724 -47.443  1.00  0.98           H  
ATOM    884 1HG2 ILE A  61      -7.029 -56.962 -48.882  1.00  0.98           H  
ATOM    885 2HG2 ILE A  61      -7.712 -56.683 -50.495  1.00  0.98           H  
ATOM    886 3HG2 ILE A  61      -6.380 -55.660 -49.911  1.00  0.98           H  
ATOM    887 1HD1 ILE A  61      -7.149 -54.900 -45.740  1.00  0.98           H  
ATOM    888 2HD1 ILE A  61      -8.521 -55.869 -46.325  1.00  0.98           H  
ATOM    889 3HD1 ILE A  61      -6.871 -56.256 -46.866  1.00  0.98           H  
ATOM    890  N   TYR A  62      -8.419 -54.747 -52.356  1.00  0.91           N  
ATOM    891  CA  TYR A  62      -8.904 -55.294 -53.609  1.00  0.91           C  
ATOM    892  C   TYR A  62      -8.113 -56.526 -53.959  1.00  0.91           C  
ATOM    893  O   TYR A  62      -6.913 -56.604 -53.703  1.00  0.91           O  
ATOM    894  CB  TYR A  62      -8.763 -54.263 -54.729  1.00  0.91           C  
ATOM    895  CG  TYR A  62      -9.595 -53.037 -54.522  1.00  0.91           C  
ATOM    896  CD1 TYR A  62      -9.094 -51.998 -53.745  1.00  0.91           C  
ATOM    897  CD2 TYR A  62     -10.847 -52.932 -55.112  1.00  0.91           C  
ATOM    898  CE1 TYR A  62      -9.840 -50.861 -53.557  1.00  0.91           C  
ATOM    899  CE2 TYR A  62     -11.598 -51.788 -54.921  1.00  0.91           C  
ATOM    900  CZ  TYR A  62     -11.100 -50.756 -54.145  1.00  0.91           C  
ATOM    901  OH  TYR A  62     -11.848 -49.618 -53.952  1.00  0.91           O  
ATOM    902  H   TYR A  62      -7.448 -54.469 -52.257  1.00  0.91           H  
ATOM    903  HA  TYR A  62      -9.948 -55.587 -53.507  1.00  0.91           H  
ATOM    904 1HB  TYR A  62      -7.717 -53.957 -54.809  1.00  0.91           H  
ATOM    905 2HB  TYR A  62      -9.049 -54.718 -55.679  1.00  0.91           H  
ATOM    906  HD1 TYR A  62      -8.105 -52.086 -53.283  1.00  0.91           H  
ATOM    907  HD2 TYR A  62     -11.235 -53.750 -55.725  1.00  0.91           H  
ATOM    908  HE1 TYR A  62      -9.446 -50.048 -52.943  1.00  0.91           H  
ATOM    909  HE2 TYR A  62     -12.582 -51.697 -55.382  1.00  0.91           H  
ATOM    910  HH  TYR A  62     -11.340 -48.987 -53.434  1.00  0.91           H  
ATOM    911  N   MET A  63      -8.768 -57.496 -54.560  1.00  0.84           N  
ATOM    912  CA  MET A  63      -8.051 -58.660 -55.028  1.00  0.84           C  
ATOM    913  C   MET A  63      -8.299 -58.889 -56.489  1.00  0.84           C  
ATOM    914  O   MET A  63      -9.444 -59.038 -56.929  1.00  0.84           O  
ATOM    915  CB  MET A  63      -8.451 -59.892 -54.239  1.00  0.84           C  
ATOM    916  CG  MET A  63      -7.816 -61.194 -54.735  1.00  0.84           C  
ATOM    917  SD  MET A  63      -6.078 -61.349 -54.451  1.00  0.84           S  
ATOM    918  CE  MET A  63      -6.116 -61.784 -52.730  1.00  0.84           C  
ATOM    919  H   MET A  63      -9.774 -57.422 -54.719  1.00  0.84           H  
ATOM    920  HA  MET A  63      -6.983 -58.495 -54.908  1.00  0.84           H  
ATOM    921 1HB  MET A  63      -8.169 -59.754 -53.190  1.00  0.84           H  
ATOM    922 2HB  MET A  63      -9.537 -60.006 -54.279  1.00  0.84           H  
ATOM    923 1HG  MET A  63      -8.307 -62.027 -54.242  1.00  0.84           H  
ATOM    924 2HG  MET A  63      -7.978 -61.280 -55.805  1.00  0.84           H  
ATOM    925 1HE  MET A  63      -5.102 -61.940 -52.370  1.00  0.84           H  
ATOM    926 2HE  MET A  63      -6.589 -60.979 -52.156  1.00  0.84           H  
ATOM    927 3HE  MET A  63      -6.689 -62.704 -52.602  1.00  0.84           H  
ATOM    928  N   GLN A  64      -7.227 -58.953 -57.248  1.00  0.80           N  
ATOM    929  CA  GLN A  64      -7.383 -59.239 -58.644  1.00  0.80           C  
ATOM    930  C   GLN A  64      -6.894 -60.640 -58.869  1.00  0.80           C  
ATOM    931  O   GLN A  64      -5.885 -61.066 -58.295  1.00  0.80           O  
ATOM    932  CB  GLN A  64      -6.572 -58.306 -59.527  1.00  0.80           C  
ATOM    933  CG  GLN A  64      -6.877 -56.849 -59.462  1.00  0.80           C  
ATOM    934  CD  GLN A  64      -5.978 -56.084 -60.442  1.00  0.80           C  
ATOM    935  OE1 GLN A  64      -4.900 -56.588 -60.829  1.00  0.80           O  
ATOM    936  NE2 GLN A  64      -6.397 -54.887 -60.838  1.00  0.80           N  
ATOM    937  H   GLN A  64      -6.303 -58.794 -56.852  1.00  0.80           H  
ATOM    938  HA  GLN A  64      -8.429 -59.185 -58.918  1.00  0.80           H  
ATOM    939 1HB  GLN A  64      -5.563 -58.416 -59.314  1.00  0.80           H  
ATOM    940 2HB  GLN A  64      -6.707 -58.620 -60.556  1.00  0.80           H  
ATOM    941 1HG  GLN A  64      -7.911 -56.690 -59.733  1.00  0.80           H  
ATOM    942 2HG  GLN A  64      -6.688 -56.486 -58.451  1.00  0.80           H  
ATOM    943 1HE2 GLN A  64      -5.847 -54.344 -61.473  1.00  0.80           H  
ATOM    944 2HE2 GLN A  64      -7.269 -54.523 -60.499  1.00  0.80           H  
ATOM    945  N   PHE A  65      -7.558 -61.342 -59.749  1.00  0.78           N  
ATOM    946  CA  PHE A  65      -7.080 -62.644 -60.118  1.00  0.78           C  
ATOM    947  C   PHE A  65      -6.759 -62.608 -61.599  1.00  0.78           C  
ATOM    948  O   PHE A  65      -7.469 -61.977 -62.389  1.00  0.78           O  
ATOM    949  CB  PHE A  65      -8.156 -63.696 -59.835  1.00  0.78           C  
ATOM    950  CG  PHE A  65      -8.555 -63.857 -58.370  1.00  0.78           C  
ATOM    951  CD1 PHE A  65      -9.482 -63.023 -57.813  1.00  0.78           C  
ATOM    952  CD2 PHE A  65      -8.054 -64.852 -57.593  1.00  0.78           C  
ATOM    953  CE1 PHE A  65      -9.891 -63.178 -56.491  1.00  0.78           C  
ATOM    954  CE2 PHE A  65      -8.459 -65.022 -56.272  1.00  0.78           C  
ATOM    955  CZ  PHE A  65      -9.374 -64.182 -55.727  1.00  0.78           C  
ATOM    956  H   PHE A  65      -8.419 -60.970 -60.141  1.00  0.78           H  
ATOM    957  HA  PHE A  65      -6.176 -62.882 -59.561  1.00  0.78           H  
ATOM    958 1HB  PHE A  65      -9.051 -63.450 -60.397  1.00  0.78           H  
ATOM    959 2HB  PHE A  65      -7.807 -64.663 -60.197  1.00  0.78           H  
ATOM    960  HD1 PHE A  65      -9.888 -62.226 -58.432  1.00  0.78           H  
ATOM    961  HD2 PHE A  65      -7.334 -65.521 -58.023  1.00  0.78           H  
ATOM    962  HE1 PHE A  65     -10.622 -62.500 -56.058  1.00  0.78           H  
ATOM    963  HE2 PHE A  65      -8.048 -65.832 -55.667  1.00  0.78           H  
ATOM    964  HZ  PHE A  65      -9.690 -64.313 -54.686  1.00  0.78           H  
ATOM    965  N   TYR A  66      -5.696 -63.281 -61.977  1.00  0.77           N  
ATOM    966  CA  TYR A  66      -5.360 -63.422 -63.387  1.00  0.77           C  
ATOM    967  C   TYR A  66      -5.344 -64.898 -63.624  1.00  0.77           C  
ATOM    968  O   TYR A  66      -4.743 -65.653 -62.858  1.00  0.77           O  
ATOM    969  CB  TYR A  66      -4.031 -62.767 -63.739  1.00  0.77           C  
ATOM    970  CG  TYR A  66      -4.002 -61.272 -63.583  1.00  0.77           C  
ATOM    971  CD1 TYR A  66      -3.825 -60.692 -62.326  1.00  0.77           C  
ATOM    972  CD2 TYR A  66      -4.102 -60.477 -64.709  1.00  0.77           C  
ATOM    973  CE1 TYR A  66      -3.768 -59.317 -62.213  1.00  0.77           C  
ATOM    974  CE2 TYR A  66      -4.027 -59.117 -64.598  1.00  0.77           C  
ATOM    975  CZ  TYR A  66      -3.866 -58.526 -63.362  1.00  0.77           C  
ATOM    976  OH  TYR A  66      -3.797 -57.144 -63.265  1.00  0.77           O  
ATOM    977  H   TYR A  66      -5.124 -63.727 -61.258  1.00  0.77           H  
ATOM    978  HA  TYR A  66      -6.147 -62.992 -64.007  1.00  0.77           H  
ATOM    979 1HB  TYR A  66      -3.256 -63.175 -63.153  1.00  0.77           H  
ATOM    980 2HB  TYR A  66      -3.804 -62.996 -64.774  1.00  0.77           H  
ATOM    981  HD1 TYR A  66      -3.735 -61.320 -61.434  1.00  0.77           H  
ATOM    982  HD2 TYR A  66      -4.230 -60.935 -65.691  1.00  0.77           H  
ATOM    983  HE1 TYR A  66      -3.637 -58.854 -61.234  1.00  0.77           H  
ATOM    984  HE2 TYR A  66      -4.098 -58.504 -65.492  1.00  0.77           H  
ATOM    985  HH  TYR A  66      -4.127 -56.861 -62.387  1.00  0.77           H  
ATOM    986  N   ILE A  67      -6.031 -65.331 -64.649  1.00  0.76           N  
ATOM    987  CA  ILE A  67      -6.166 -66.752 -64.824  1.00  0.76           C  
ATOM    988  C   ILE A  67      -5.534 -67.196 -66.126  1.00  0.76           C  
ATOM    989  O   ILE A  67      -5.647 -66.552 -67.175  1.00  0.76           O  
ATOM    990  CB  ILE A  67      -7.623 -67.146 -64.714  1.00  0.76           C  
ATOM    991  CG1 ILE A  67      -8.213 -66.710 -63.354  1.00  0.76           C  
ATOM    992  CG2 ILE A  67      -7.742 -68.650 -64.819  1.00  0.76           C  
ATOM    993  CD1 ILE A  67      -9.703 -66.877 -63.272  1.00  0.76           C  
ATOM    994  H   ILE A  67      -6.473 -64.677 -65.297  1.00  0.76           H  
ATOM    995  HA  ILE A  67      -5.640 -67.264 -64.023  1.00  0.76           H  
ATOM    996  HB  ILE A  67      -8.161 -66.650 -65.458  1.00  0.76           H  
ATOM    997 1HG1 ILE A  67      -7.754 -67.276 -62.572  1.00  0.76           H  
ATOM    998 2HG1 ILE A  67      -8.001 -65.657 -63.191  1.00  0.76           H  
ATOM    999 1HG2 ILE A  67      -8.776 -68.902 -64.743  1.00  0.76           H  
ATOM   1000 2HG2 ILE A  67      -7.350 -68.997 -65.762  1.00  0.76           H  
ATOM   1001 3HG2 ILE A  67      -7.185 -69.120 -64.012  1.00  0.76           H  
ATOM   1002 1HD1 ILE A  67     -10.049 -66.543 -62.297  1.00  0.76           H  
ATOM   1003 2HD1 ILE A  67     -10.173 -66.278 -64.050  1.00  0.76           H  
ATOM   1004 3HD1 ILE A  67      -9.964 -67.920 -63.412  1.00  0.76           H  
ATOM   1005  N   PHE A  68      -4.752 -68.246 -66.011  1.00  0.76           N  
ATOM   1006  CA  PHE A  68      -3.983 -68.781 -67.105  1.00  0.76           C  
ATOM   1007  C   PHE A  68      -4.630 -69.951 -67.832  1.00  0.76           C  
ATOM   1008  O   PHE A  68      -4.907 -71.013 -67.277  1.00  0.76           O  
ATOM   1009  CB  PHE A  68      -2.597 -69.005 -66.547  1.00  0.76           C  
ATOM   1010  CG  PHE A  68      -1.875 -67.695 -66.483  1.00  0.76           C  
ATOM   1011  CD1 PHE A  68      -2.257 -66.708 -65.607  1.00  0.76           C  
ATOM   1012  CD2 PHE A  68      -0.769 -67.463 -67.295  1.00  0.76           C  
ATOM   1013  CE1 PHE A  68      -1.586 -65.512 -65.570  1.00  0.76           C  
ATOM   1014  CE2 PHE A  68      -0.081 -66.287 -67.237  1.00  0.76           C  
ATOM   1015  CZ  PHE A  68      -0.490 -65.307 -66.376  1.00  0.76           C  
ATOM   1016  H   PHE A  68      -4.708 -68.731 -65.112  1.00  0.76           H  
ATOM   1017  HA  PHE A  68      -3.876 -67.986 -67.836  1.00  0.76           H  
ATOM   1018 1HB  PHE A  68      -2.668 -69.413 -65.537  1.00  0.76           H  
ATOM   1019 2HB  PHE A  68      -2.066 -69.671 -67.104  1.00  0.76           H  
ATOM   1020  HD1 PHE A  68      -3.102 -66.871 -64.945  1.00  0.76           H  
ATOM   1021  HD2 PHE A  68      -0.439 -68.229 -67.977  1.00  0.76           H  
ATOM   1022  HE1 PHE A  68      -1.904 -64.738 -64.875  1.00  0.76           H  
ATOM   1023  HE2 PHE A  68       0.787 -66.127 -67.877  1.00  0.76           H  
ATOM   1024  HZ  PHE A  68       0.055 -64.368 -66.329  1.00  0.76           H  
ATOM   1025  N   ASN A  69      -4.931 -69.671 -69.098  1.00  0.76           N  
ATOM   1026  CA  ASN A  69      -5.644 -70.539 -70.023  1.00  0.76           C  
ATOM   1027  C   ASN A  69      -4.674 -71.388 -70.803  1.00  0.76           C  
ATOM   1028  O   ASN A  69      -3.828 -70.863 -71.527  1.00  0.76           O  
ATOM   1029  CB  ASN A  69      -6.470 -69.705 -70.979  1.00  0.76           C  
ATOM   1030  CG  ASN A  69      -7.387 -70.469 -71.890  1.00  0.76           C  
ATOM   1031  OD1 ASN A  69      -7.949 -71.514 -71.551  1.00  0.76           O  
ATOM   1032  ND2 ASN A  69      -7.559 -69.957 -73.084  1.00  0.76           N  
ATOM   1033  H   ASN A  69      -4.620 -68.767 -69.454  1.00  0.76           H  
ATOM   1034  HA  ASN A  69      -6.289 -71.212 -69.452  1.00  0.76           H  
ATOM   1035 1HB  ASN A  69      -7.068 -69.025 -70.411  1.00  0.76           H  
ATOM   1036 2HB  ASN A  69      -5.794 -69.101 -71.590  1.00  0.76           H  
ATOM   1037 1HD2 ASN A  69      -8.159 -70.420 -73.737  1.00  0.76           H  
ATOM   1038 2HD2 ASN A  69      -7.085 -69.118 -73.354  1.00  0.76           H  
ATOM   1039  N   ILE A  70      -4.746 -72.685 -70.640  1.00  0.78           N  
ATOM   1040  CA  ILE A  70      -3.811 -73.535 -71.343  1.00  0.78           C  
ATOM   1041  C   ILE A  70      -4.363 -73.672 -72.745  1.00  0.78           C  
ATOM   1042  O   ILE A  70      -5.503 -74.098 -72.923  1.00  0.78           O  
ATOM   1043  CB  ILE A  70      -3.682 -74.867 -70.622  1.00  0.78           C  
ATOM   1044  CG1 ILE A  70      -3.188 -74.537 -69.205  1.00  0.78           C  
ATOM   1045  CG2 ILE A  70      -2.738 -75.781 -71.359  1.00  0.78           C  
ATOM   1046  CD1 ILE A  70      -3.200 -75.649 -68.292  1.00  0.78           C  
ATOM   1047  H   ILE A  70      -5.452 -73.091 -70.027  1.00  0.78           H  
ATOM   1048  HA  ILE A  70      -2.838 -73.057 -71.394  1.00  0.78           H  
ATOM   1049  HB  ILE A  70      -4.663 -75.338 -70.534  1.00  0.78           H  
ATOM   1050 1HG1 ILE A  70      -2.203 -74.146 -69.249  1.00  0.78           H  
ATOM   1051 2HG1 ILE A  70      -3.845 -73.764 -68.789  1.00  0.78           H  
ATOM   1052 1HG2 ILE A  70      -2.651 -76.714 -70.813  1.00  0.78           H  
ATOM   1053 2HG2 ILE A  70      -3.122 -75.978 -72.353  1.00  0.78           H  
ATOM   1054 3HG2 ILE A  70      -1.756 -75.304 -71.440  1.00  0.78           H  
ATOM   1055 1HD1 ILE A  70      -2.855 -75.322 -67.310  1.00  0.78           H  
ATOM   1056 2HD1 ILE A  70      -4.197 -76.048 -68.217  1.00  0.78           H  
ATOM   1057 3HD1 ILE A  70      -2.543 -76.380 -68.681  1.00  0.78           H  
ATOM   1058  N   VAL A  71      -3.580 -73.283 -73.743  1.00  0.81           N  
ATOM   1059  CA  VAL A  71      -4.129 -73.240 -75.091  1.00  0.81           C  
ATOM   1060  C   VAL A  71      -3.748 -74.418 -75.968  1.00  0.81           C  
ATOM   1061  O   VAL A  71      -4.221 -74.531 -77.097  1.00  0.81           O  
ATOM   1062  CB  VAL A  71      -3.769 -71.911 -75.781  1.00  0.81           C  
ATOM   1063  CG1 VAL A  71      -4.317 -70.752 -74.960  1.00  0.81           C  
ATOM   1064  CG2 VAL A  71      -2.287 -71.771 -75.943  1.00  0.81           C  
ATOM   1065  H   VAL A  71      -2.622 -72.983 -73.553  1.00  0.81           H  
ATOM   1066  HA  VAL A  71      -5.214 -73.246 -75.000  1.00  0.81           H  
ATOM   1067  HB  VAL A  71      -4.247 -71.887 -76.758  1.00  0.81           H  
ATOM   1068 1HG1 VAL A  71      -4.093 -69.818 -75.463  1.00  0.81           H  
ATOM   1069 2HG1 VAL A  71      -5.392 -70.856 -74.858  1.00  0.81           H  
ATOM   1070 3HG1 VAL A  71      -3.858 -70.748 -73.981  1.00  0.81           H  
ATOM   1071 1HG2 VAL A  71      -2.063 -70.826 -76.441  1.00  0.81           H  
ATOM   1072 2HG2 VAL A  71      -1.837 -71.772 -74.983  1.00  0.81           H  
ATOM   1073 3HG2 VAL A  71      -1.901 -72.599 -76.537  1.00  0.81           H  
ATOM   1074  N   ASN A  72      -2.922 -75.316 -75.451  1.00  0.85           N  
ATOM   1075  CA  ASN A  72      -2.600 -76.512 -76.211  1.00  0.85           C  
ATOM   1076  C   ASN A  72      -2.653 -77.832 -75.405  1.00  0.85           C  
ATOM   1077  O   ASN A  72      -1.694 -78.602 -75.463  1.00  0.85           O  
ATOM   1078  CB  ASN A  72      -1.244 -76.363 -76.858  1.00  0.85           C  
ATOM   1079  CG  ASN A  72      -0.105 -76.259 -75.858  1.00  0.85           C  
ATOM   1080  OD1 ASN A  72      -0.326 -75.863 -74.702  1.00  0.85           O  
ATOM   1081  ND2 ASN A  72       1.097 -76.632 -76.296  1.00  0.85           N  
ATOM   1082  H   ASN A  72      -2.542 -75.166 -74.527  1.00  0.85           H  
ATOM   1083  HA  ASN A  72      -3.335 -76.612 -77.011  1.00  0.85           H  
ATOM   1084 1HB  ASN A  72      -1.068 -77.205 -77.518  1.00  0.85           H  
ATOM   1085 2HB  ASN A  72      -1.240 -75.467 -77.478  1.00  0.85           H  
ATOM   1086 1HD2 ASN A  72       1.935 -76.633 -75.697  1.00  0.85           H  
ATOM   1087 2HD2 ASN A  72       1.195 -76.959 -77.268  1.00  0.85           H  
ATOM   1088  N   PRO A  73      -3.749 -78.149 -74.667  1.00  0.90           N  
ATOM   1089  CA  PRO A  73      -3.912 -79.367 -73.881  1.00  0.90           C  
ATOM   1090  C   PRO A  73      -3.569 -80.639 -74.642  1.00  0.90           C  
ATOM   1091  O   PRO A  73      -2.956 -81.553 -74.088  1.00  0.90           O  
ATOM   1092  CB  PRO A  73      -5.412 -79.344 -73.617  1.00  0.90           C  
ATOM   1093  CG  PRO A  73      -5.755 -77.916 -73.553  1.00  0.90           C  
ATOM   1094  CD  PRO A  73      -4.937 -77.265 -74.605  1.00  0.90           C  
ATOM   1095  HA  PRO A  73      -3.364 -79.304 -72.945  1.00  0.90           H  
ATOM   1096 1HB  PRO A  73      -5.948 -79.876 -74.415  1.00  0.90           H  
ATOM   1097 2HB  PRO A  73      -5.641 -79.865 -72.699  1.00  0.90           H  
ATOM   1098 1HG  PRO A  73      -6.830 -77.790 -73.732  1.00  0.90           H  
ATOM   1099 2HG  PRO A  73      -5.539 -77.515 -72.545  1.00  0.90           H  
ATOM   1100 1HD  PRO A  73      -5.455 -77.198 -75.575  1.00  0.90           H  
ATOM   1101 2HD  PRO A  73      -4.735 -76.310 -74.169  1.00  0.90           H  
ATOM   1102  N   LEU A  74      -3.911 -80.674 -75.929  1.00  0.95           N  
ATOM   1103  CA  LEU A  74      -3.629 -81.850 -76.734  1.00  0.95           C  
ATOM   1104  C   LEU A  74      -2.151 -82.068 -76.895  1.00  0.95           C  
ATOM   1105  O   LEU A  74      -1.653 -83.164 -76.681  1.00  0.95           O  
ATOM   1106  CB  LEU A  74      -4.269 -81.749 -78.111  1.00  0.95           C  
ATOM   1107  CG  LEU A  74      -3.942 -82.923 -79.030  1.00  0.95           C  
ATOM   1108  CD1 LEU A  74      -4.436 -84.213 -78.391  1.00  0.95           C  
ATOM   1109  CD2 LEU A  74      -4.580 -82.707 -80.384  1.00  0.95           C  
ATOM   1110  H   LEU A  74      -4.396 -79.893 -76.348  1.00  0.95           H  
ATOM   1111  HA  LEU A  74      -4.044 -82.718 -76.222  1.00  0.95           H  
ATOM   1112 1HB  LEU A  74      -5.350 -81.693 -77.999  1.00  0.95           H  
ATOM   1113 2HB  LEU A  74      -3.920 -80.838 -78.597  1.00  0.95           H  
ATOM   1114  HG  LEU A  74      -2.865 -82.993 -79.151  1.00  0.95           H  
ATOM   1115 1HD1 LEU A  74      -4.192 -85.054 -79.038  1.00  0.95           H  
ATOM   1116 2HD1 LEU A  74      -3.950 -84.348 -77.422  1.00  0.95           H  
ATOM   1117 3HD1 LEU A  74      -5.515 -84.162 -78.256  1.00  0.95           H  
ATOM   1118 1HD2 LEU A  74      -4.333 -83.546 -81.036  1.00  0.95           H  
ATOM   1119 2HD2 LEU A  74      -5.661 -82.639 -80.271  1.00  0.95           H  
ATOM   1120 3HD2 LEU A  74      -4.198 -81.784 -80.819  1.00  0.95           H  
ATOM   1121  N   GLU A  75      -1.435 -81.019 -77.265  1.00  0.99           N  
ATOM   1122  CA  GLU A  75      -0.009 -81.158 -77.484  1.00  0.99           C  
ATOM   1123  C   GLU A  75       0.675 -81.564 -76.181  1.00  0.99           C  
ATOM   1124  O   GLU A  75       1.601 -82.379 -76.181  1.00  0.99           O  
ATOM   1125  CB  GLU A  75       0.566 -79.858 -78.036  1.00  0.99           C  
ATOM   1126  CG  GLU A  75       0.102 -79.525 -79.454  1.00  0.99           C  
ATOM   1127  CD  GLU A  75       0.635 -78.204 -80.004  1.00  0.99           C  
ATOM   1128  OE1 GLU A  75       1.227 -77.433 -79.269  1.00  0.99           O  
ATOM   1129  OE2 GLU A  75       0.448 -77.975 -81.178  1.00  0.99           O  
ATOM   1130  H   GLU A  75      -1.879 -80.123 -77.390  1.00  0.99           H  
ATOM   1131  HA  GLU A  75       0.150 -81.947 -78.220  1.00  0.99           H  
ATOM   1132 1HB  GLU A  75       0.292 -79.052 -77.380  1.00  0.99           H  
ATOM   1133 2HB  GLU A  75       1.640 -79.910 -78.051  1.00  0.99           H  
ATOM   1134 1HG  GLU A  75       0.416 -80.333 -80.114  1.00  0.99           H  
ATOM   1135 2HG  GLU A  75      -0.988 -79.499 -79.457  1.00  0.99           H  
ATOM   1136  N   ILE A  76       0.172 -81.051 -75.061  1.00  1.03           N  
ATOM   1137  CA  ILE A  76       0.758 -81.354 -73.763  1.00  1.03           C  
ATOM   1138  C   ILE A  76       0.617 -82.853 -73.488  1.00  1.03           C  
ATOM   1139  O   ILE A  76       1.574 -83.525 -73.091  1.00  1.03           O  
ATOM   1140  CB  ILE A  76       0.084 -80.558 -72.668  1.00  1.03           C  
ATOM   1141  CG1 ILE A  76       0.358 -79.107 -72.879  1.00  1.03           C  
ATOM   1142  CG2 ILE A  76       0.704 -81.007 -71.361  1.00  1.03           C  
ATOM   1143  CD1 ILE A  76      -0.527 -78.232 -72.069  1.00  1.03           C  
ATOM   1144  H   ILE A  76      -0.604 -80.387 -75.125  1.00  1.03           H  
ATOM   1145  HA  ILE A  76       1.812 -81.096 -73.789  1.00  1.03           H  
ATOM   1146  HB  ILE A  76      -0.987 -80.715 -72.674  1.00  1.03           H  
ATOM   1147 1HG1 ILE A  76       1.397 -78.904 -72.639  1.00  1.03           H  
ATOM   1148 2HG1 ILE A  76       0.200 -78.876 -73.928  1.00  1.03           H  
ATOM   1149 1HG2 ILE A  76       0.304 -80.463 -70.555  1.00  1.03           H  
ATOM   1150 2HG2 ILE A  76       0.508 -82.062 -71.225  1.00  1.03           H  
ATOM   1151 3HG2 ILE A  76       1.785 -80.837 -71.401  1.00  1.03           H  
ATOM   1152 1HD1 ILE A  76      -0.318 -77.200 -72.285  1.00  1.03           H  
ATOM   1153 2HD1 ILE A  76      -1.538 -78.427 -72.322  1.00  1.03           H  
ATOM   1154 3HD1 ILE A  76      -0.375 -78.425 -71.017  1.00  1.03           H  
ATOM   1155  N   GLU A  77      -0.572 -83.402 -73.772  1.00  1.05           N  
ATOM   1156  CA  GLU A  77      -0.840 -84.831 -73.581  1.00  1.05           C  
ATOM   1157  C   GLU A  77      -0.219 -85.691 -74.700  1.00  1.05           C  
ATOM   1158  O   GLU A  77      -0.485 -86.890 -74.799  1.00  1.05           O  
ATOM   1159  CB  GLU A  77      -2.353 -85.129 -73.420  1.00  1.05           C  
ATOM   1160  CG  GLU A  77      -3.020 -84.635 -72.068  1.00  1.05           C  
ATOM   1161  CD  GLU A  77      -4.524 -85.079 -71.888  1.00  1.05           C  
ATOM   1162  OE1 GLU A  77      -5.061 -85.663 -72.799  1.00  1.05           O  
ATOM   1163  OE2 GLU A  77      -5.089 -84.870 -70.811  1.00  1.05           O  
ATOM   1164  H   GLU A  77      -1.331 -82.801 -74.102  1.00  1.05           H  
ATOM   1165  HA  GLU A  77      -0.367 -85.147 -72.661  1.00  1.05           H  
ATOM   1166 1HB  GLU A  77      -2.894 -84.656 -74.246  1.00  1.05           H  
ATOM   1167 2HB  GLU A  77      -2.516 -86.203 -73.496  1.00  1.05           H  
ATOM   1168 1HG  GLU A  77      -2.440 -85.023 -71.230  1.00  1.05           H  
ATOM   1169 2HG  GLU A  77      -2.963 -83.549 -72.038  1.00  1.05           H  
ATOM   1170  N   GLN A  78       0.580 -85.067 -75.574  1.00  1.05           N  
ATOM   1171  CA  GLN A  78       1.347 -85.740 -76.606  1.00  1.05           C  
ATOM   1172  C   GLN A  78       2.852 -85.554 -76.355  1.00  1.05           C  
ATOM   1173  O   GLN A  78       3.670 -85.814 -77.245  1.00  1.05           O  
ATOM   1174  CB  GLN A  78       0.971 -85.237 -78.001  1.00  1.05           C  
ATOM   1175  CG  GLN A  78      -0.468 -85.549 -78.421  1.00  1.05           C  
ATOM   1176  CD  GLN A  78      -0.846 -84.927 -79.760  1.00  1.05           C  
ATOM   1177  OE1 GLN A  78      -0.408 -83.826 -80.110  1.00  1.05           O  
ATOM   1178  NE2 GLN A  78      -1.678 -85.632 -80.515  1.00  1.05           N  
ATOM   1179  H   GLN A  78       0.727 -84.066 -75.503  1.00  1.05           H  
ATOM   1180  HA  GLN A  78       1.132 -86.806 -76.558  1.00  1.05           H  
ATOM   1181 1HB  GLN A  78       1.106 -84.160 -78.037  1.00  1.05           H  
ATOM   1182 2HB  GLN A  78       1.643 -85.672 -78.737  1.00  1.05           H  
ATOM   1183 1HG  GLN A  78      -0.551 -86.629 -78.527  1.00  1.05           H  
ATOM   1184 2HG  GLN A  78      -1.159 -85.218 -77.669  1.00  1.05           H  
ATOM   1185 1HE2 GLN A  78      -1.970 -85.277 -81.403  1.00  1.05           H  
ATOM   1186 2HE2 GLN A  78      -2.014 -86.516 -80.193  1.00  1.05           H  
ATOM   1187  N   GLY A  79       3.222 -85.114 -75.141  1.00  1.04           N  
ATOM   1188  CA  GLY A  79       4.633 -84.960 -74.772  1.00  1.04           C  
ATOM   1189  C   GLY A  79       5.283 -83.602 -75.060  1.00  1.04           C  
ATOM   1190  O   GLY A  79       6.511 -83.488 -74.998  1.00  1.04           O  
ATOM   1191  H   GLY A  79       2.519 -84.869 -74.439  1.00  1.04           H  
ATOM   1192 1HA  GLY A  79       4.733 -85.164 -73.710  1.00  1.04           H  
ATOM   1193 2HA  GLY A  79       5.204 -85.736 -75.277  1.00  1.04           H  
ATOM   1194  N   GLN A  80       4.491 -82.581 -75.379  1.00  1.00           N  
ATOM   1195  CA  GLN A  80       5.047 -81.265 -75.678  1.00  1.00           C  
ATOM   1196  C   GLN A  80       4.933 -80.306 -74.496  1.00  1.00           C  
ATOM   1197  O   GLN A  80       4.154 -80.522 -73.567  1.00  1.00           O  
ATOM   1198  CB  GLN A  80       4.323 -80.643 -76.855  1.00  1.00           C  
ATOM   1199  CG  GLN A  80       4.283 -81.511 -78.121  1.00  1.00           C  
ATOM   1200  CD  GLN A  80       5.645 -81.812 -78.692  1.00  1.00           C  
ATOM   1201  OE1 GLN A  80       6.406 -80.899 -79.026  1.00  1.00           O  
ATOM   1202  NE2 GLN A  80       5.965 -83.096 -78.825  1.00  1.00           N  
ATOM   1203  H   GLN A  80       3.482 -82.709 -75.444  1.00  1.00           H  
ATOM   1204  HA  GLN A  80       6.101 -81.377 -75.923  1.00  1.00           H  
ATOM   1205 1HB  GLN A  80       3.313 -80.413 -76.555  1.00  1.00           H  
ATOM   1206 2HB  GLN A  80       4.797 -79.697 -77.113  1.00  1.00           H  
ATOM   1207 1HG  GLN A  80       3.794 -82.460 -77.871  1.00  1.00           H  
ATOM   1208 2HG  GLN A  80       3.701 -80.990 -78.883  1.00  1.00           H  
ATOM   1209 1HE2 GLN A  80       6.854 -83.355 -79.200  1.00  1.00           H  
ATOM   1210 2HE2 GLN A  80       5.312 -83.812 -78.548  1.00  1.00           H  
ATOM   1211  N   ARG A  81       5.704 -79.225 -74.535  1.00  0.96           N  
ATOM   1212  CA  ARG A  81       5.581 -78.205 -73.505  1.00  0.96           C  
ATOM   1213  C   ARG A  81       4.303 -77.393 -73.704  1.00  0.96           C  
ATOM   1214  O   ARG A  81       3.888 -77.173 -74.846  1.00  0.96           O  
ATOM   1215  CB  ARG A  81       6.773 -77.262 -73.495  1.00  0.96           C  
ATOM   1216  CG  ARG A  81       8.075 -77.873 -73.026  1.00  0.96           C  
ATOM   1217  CD  ARG A  81       9.172 -76.873 -73.047  1.00  0.96           C  
ATOM   1218  NE  ARG A  81      10.389 -77.376 -72.415  1.00  0.96           N  
ATOM   1219  CZ  ARG A  81      11.365 -78.066 -73.036  1.00  0.96           C  
ATOM   1220  NH1 ARG A  81      11.279 -78.333 -74.324  1.00  0.96           N  
ATOM   1221  NH2 ARG A  81      12.415 -78.475 -72.347  1.00  0.96           N  
ATOM   1222  H   ARG A  81       6.359 -79.099 -75.296  1.00  0.96           H  
ATOM   1223  HA  ARG A  81       5.560 -78.734 -72.557  1.00  0.96           H  
ATOM   1224 1HB  ARG A  81       6.937 -76.880 -74.501  1.00  0.96           H  
ATOM   1225 2HB  ARG A  81       6.562 -76.400 -72.855  1.00  0.96           H  
ATOM   1226 1HG  ARG A  81       7.957 -78.219 -71.998  1.00  0.96           H  
ATOM   1227 2HG  ARG A  81       8.346 -78.711 -73.668  1.00  0.96           H  
ATOM   1228 1HD  ARG A  81       9.409 -76.633 -74.082  1.00  0.96           H  
ATOM   1229 2HD  ARG A  81       8.860 -75.968 -72.543  1.00  0.96           H  
ATOM   1230  HE  ARG A  81      10.500 -77.199 -71.406  1.00  0.96           H  
ATOM   1231 1HH1 ARG A  81      10.477 -78.020 -74.852  1.00  0.96           H  
ATOM   1232 2HH1 ARG A  81      12.015 -78.850 -74.782  1.00  0.96           H  
ATOM   1233 1HH2 ARG A  81      12.481 -78.266 -71.357  1.00  0.96           H  
ATOM   1234 2HH2 ARG A  81      13.150 -78.991 -72.805  1.00  0.96           H  
ATOM   1235  N   PRO A  82       3.650 -76.956 -72.627  1.00  0.91           N  
ATOM   1236  CA  PRO A  82       2.478 -76.125 -72.644  1.00  0.91           C  
ATOM   1237  C   PRO A  82       2.698 -74.708 -73.095  1.00  0.91           C  
ATOM   1238  O   PRO A  82       3.744 -74.104 -72.837  1.00  0.91           O  
ATOM   1239  CB  PRO A  82       2.084 -76.096 -71.179  1.00  0.91           C  
ATOM   1240  CG  PRO A  82       3.334 -76.365 -70.436  1.00  0.91           C  
ATOM   1241  CD  PRO A  82       4.082 -77.338 -71.279  1.00  0.91           C  
ATOM   1242  HA  PRO A  82       1.711 -76.600 -73.263  1.00  0.91           H  
ATOM   1243 1HB  PRO A  82       1.653 -75.119 -70.969  1.00  0.91           H  
ATOM   1244 2HB  PRO A  82       1.357 -76.825 -70.943  1.00  0.91           H  
ATOM   1245 1HG  PRO A  82       3.882 -75.445 -70.278  1.00  0.91           H  
ATOM   1246 2HG  PRO A  82       3.111 -76.760 -69.461  1.00  0.91           H  
ATOM   1247 1HD  PRO A  82       5.141 -77.183 -71.116  1.00  0.91           H  
ATOM   1248 2HD  PRO A  82       3.767 -78.369 -71.054  1.00  0.91           H  
ATOM   1249  N   ALA A  83       1.646 -74.173 -73.682  1.00  0.87           N  
ATOM   1250  CA  ALA A  83       1.504 -72.774 -74.030  1.00  0.87           C  
ATOM   1251  C   ALA A  83       0.337 -72.258 -73.238  1.00  0.87           C  
ATOM   1252  O   ALA A  83      -0.732 -72.881 -73.236  1.00  0.87           O  
ATOM   1253  CB  ALA A  83       1.291 -72.598 -75.519  1.00  0.87           C  
ATOM   1254  H   ALA A  83       0.872 -74.792 -73.897  1.00  0.87           H  
ATOM   1255  HA  ALA A  83       2.382 -72.235 -73.701  1.00  0.87           H  
ATOM   1256 1HB  ALA A  83       1.166 -71.539 -75.745  1.00  0.87           H  
ATOM   1257 2HB  ALA A  83       2.155 -72.988 -76.055  1.00  0.87           H  
ATOM   1258 3HB  ALA A  83       0.401 -73.144 -75.821  1.00  0.87           H  
ATOM   1259  N   VAL A  84       0.557 -71.182 -72.504  1.00  0.84           N  
ATOM   1260  CA  VAL A  84      -0.490 -70.693 -71.635  1.00  0.84           C  
ATOM   1261  C   VAL A  84      -0.697 -69.178 -71.792  1.00  0.84           C  
ATOM   1262  O   VAL A  84       0.274 -68.420 -71.805  1.00  0.84           O  
ATOM   1263  CB  VAL A  84      -0.105 -71.051 -70.197  1.00  0.84           C  
ATOM   1264  CG1 VAL A  84      -1.163 -70.668 -69.313  1.00  0.84           C  
ATOM   1265  CG2 VAL A  84       0.188 -72.523 -70.070  1.00  0.84           C  
ATOM   1266  H   VAL A  84       1.464 -70.713 -72.536  1.00  0.84           H  
ATOM   1267  HA  VAL A  84      -1.419 -71.191 -71.893  1.00  0.84           H  
ATOM   1268  HB  VAL A  84       0.777 -70.476 -69.910  1.00  0.84           H  
ATOM   1269 1HG1 VAL A  84      -0.849 -70.921 -68.313  1.00  0.84           H  
ATOM   1270 2HG1 VAL A  84      -1.361 -69.609 -69.400  1.00  0.84           H  
ATOM   1271 3HG1 VAL A  84      -2.062 -71.219 -69.560  1.00  0.84           H  
ATOM   1272 1HG2 VAL A  84       0.450 -72.733 -69.036  1.00  0.84           H  
ATOM   1273 2HG2 VAL A  84      -0.675 -73.083 -70.352  1.00  0.84           H  
ATOM   1274 3HG2 VAL A  84       1.011 -72.803 -70.706  1.00  0.84           H  
ATOM   1275  N   GLU A  85      -1.949 -68.735 -71.920  1.00  0.81           N  
ATOM   1276  CA  GLU A  85      -2.233 -67.307 -72.076  1.00  0.81           C  
ATOM   1277  C   GLU A  85      -2.876 -66.673 -70.842  1.00  0.81           C  
ATOM   1278  O   GLU A  85      -3.671 -67.302 -70.141  1.00  0.81           O  
ATOM   1279  CB  GLU A  85      -3.106 -67.077 -73.310  1.00  0.81           C  
ATOM   1280  CG  GLU A  85      -2.409 -67.418 -74.638  1.00  0.81           C  
ATOM   1281  CD  GLU A  85      -3.261 -67.153 -75.868  1.00  0.81           C  
ATOM   1282  OE1 GLU A  85      -4.393 -66.760 -75.716  1.00  0.81           O  
ATOM   1283  OE2 GLU A  85      -2.773 -67.352 -76.956  1.00  0.81           O  
ATOM   1284  H   GLU A  85      -2.710 -69.412 -71.890  1.00  0.81           H  
ATOM   1285  HA  GLU A  85      -1.288 -66.794 -72.246  1.00  0.81           H  
ATOM   1286 1HB  GLU A  85      -4.007 -67.690 -73.236  1.00  0.81           H  
ATOM   1287 2HB  GLU A  85      -3.421 -66.032 -73.346  1.00  0.81           H  
ATOM   1288 1HG  GLU A  85      -1.497 -66.828 -74.712  1.00  0.81           H  
ATOM   1289 2HG  GLU A  85      -2.122 -68.469 -74.620  1.00  0.81           H  
ATOM   1290  N   GLN A  86      -2.544 -65.402 -70.597  1.00  0.80           N  
ATOM   1291  CA  GLN A  86      -3.090 -64.663 -69.455  1.00  0.80           C  
ATOM   1292  C   GLN A  86      -4.352 -63.871 -69.746  1.00  0.80           C  
ATOM   1293  O   GLN A  86      -4.357 -63.000 -70.619  1.00  0.80           O  
ATOM   1294  CB  GLN A  86      -2.062 -63.647 -68.947  1.00  0.80           C  
ATOM   1295  CG  GLN A  86      -2.529 -62.832 -67.734  1.00  0.80           C  
ATOM   1296  CD  GLN A  86      -1.452 -61.885 -67.208  1.00  0.80           C  
ATOM   1297  OE1 GLN A  86      -0.815 -61.165 -67.979  1.00  0.80           O  
ATOM   1298  NE2 GLN A  86      -1.236 -61.883 -65.898  1.00  0.80           N  
ATOM   1299  H   GLN A  86      -1.888 -64.940 -71.212  1.00  0.80           H  
ATOM   1300  HA  GLN A  86      -3.320 -65.378 -68.661  1.00  0.80           H  
ATOM   1301 1HB  GLN A  86      -1.132 -64.133 -68.737  1.00  0.80           H  
ATOM   1302 2HB  GLN A  86      -1.862 -62.933 -69.741  1.00  0.80           H  
ATOM   1303 1HG  GLN A  86      -3.377 -62.223 -68.044  1.00  0.80           H  
ATOM   1304 2HG  GLN A  86      -2.845 -63.497 -66.947  1.00  0.80           H  
ATOM   1305 1HE2 GLN A  86      -0.547 -61.277 -65.509  1.00  0.80           H  
ATOM   1306 2HE2 GLN A  86      -1.762 -62.489 -65.302  1.00  0.80           H  
ATOM   1307  N   ILE A  87      -5.397 -64.133 -68.966  1.00  0.79           N  
ATOM   1308  CA  ILE A  87      -6.646 -63.392 -69.048  1.00  0.79           C  
ATOM   1309  C   ILE A  87      -6.986 -62.747 -67.709  1.00  0.79           C  
ATOM   1310  O   ILE A  87      -6.934 -63.382 -66.648  1.00  0.79           O  
ATOM   1311  CB  ILE A  87      -7.798 -64.260 -69.554  1.00  0.79           C  
ATOM   1312  CG1 ILE A  87      -7.460 -64.815 -70.950  1.00  0.79           C  
ATOM   1313  CG2 ILE A  87      -9.099 -63.481 -69.584  1.00  0.79           C  
ATOM   1314  CD1 ILE A  87      -6.936 -66.209 -70.953  1.00  0.79           C  
ATOM   1315  H   ILE A  87      -5.343 -64.903 -68.297  1.00  0.79           H  
ATOM   1316  HA  ILE A  87      -6.518 -62.589 -69.772  1.00  0.79           H  
ATOM   1317  HB  ILE A  87      -7.903 -65.064 -68.906  1.00  0.79           H  
ATOM   1318 1HG1 ILE A  87      -8.351 -64.773 -71.567  1.00  0.79           H  
ATOM   1319 2HG1 ILE A  87      -6.709 -64.169 -71.399  1.00  0.79           H  
ATOM   1320 1HG2 ILE A  87      -9.897 -64.124 -69.921  1.00  0.79           H  
ATOM   1321 2HG2 ILE A  87      -9.333 -63.117 -68.597  1.00  0.79           H  
ATOM   1322 3HG2 ILE A  87      -9.013 -62.634 -70.265  1.00  0.79           H  
ATOM   1323 1HD1 ILE A  87      -6.714 -66.513 -71.974  1.00  0.79           H  
ATOM   1324 2HD1 ILE A  87      -6.030 -66.276 -70.352  1.00  0.79           H  
ATOM   1325 3HD1 ILE A  87      -7.689 -66.853 -70.549  1.00  0.79           H  
ATOM   1326  N   GLY A  88      -7.290 -61.462 -67.743  1.00  0.78           N  
ATOM   1327  CA  GLY A  88      -7.624 -60.765 -66.519  1.00  0.78           C  
ATOM   1328  C   GLY A  88      -7.196 -59.313 -66.599  1.00  0.78           C  
ATOM   1329  O   GLY A  88      -6.719 -58.860 -67.638  1.00  0.78           O  
ATOM   1330  H   GLY A  88      -7.311 -60.976 -68.631  1.00  0.78           H  
ATOM   1331 1HA  GLY A  88      -8.702 -60.825 -66.359  1.00  0.78           H  
ATOM   1332 2HA  GLY A  88      -7.139 -61.256 -65.678  1.00  0.78           H  
ATOM   1333  N   PRO A  89      -7.314 -58.601 -65.491  1.00  0.77           N  
ATOM   1334  CA  PRO A  89      -7.761 -59.032 -64.180  1.00  0.77           C  
ATOM   1335  C   PRO A  89      -9.238 -59.333 -64.041  1.00  0.77           C  
ATOM   1336  O   PRO A  89     -10.083 -58.780 -64.762  1.00  0.77           O  
ATOM   1337  CB  PRO A  89      -7.411 -57.828 -63.321  1.00  0.77           C  
ATOM   1338  CG  PRO A  89      -7.464 -56.648 -64.263  1.00  0.77           C  
ATOM   1339  CD  PRO A  89      -6.948 -57.182 -65.568  1.00  0.77           C  
ATOM   1340  HA  PRO A  89      -7.160 -59.898 -63.850  1.00  0.77           H  
ATOM   1341 1HB  PRO A  89      -8.147 -57.739 -62.502  1.00  0.77           H  
ATOM   1342 2HB  PRO A  89      -6.450 -57.961 -62.855  1.00  0.77           H  
ATOM   1343 1HG  PRO A  89      -8.496 -56.263 -64.331  1.00  0.77           H  
ATOM   1344 2HG  PRO A  89      -6.846 -55.831 -63.868  1.00  0.77           H  
ATOM   1345 1HD  PRO A  89      -7.435 -56.693 -66.408  1.00  0.77           H  
ATOM   1346 2HD  PRO A  89      -5.863 -57.068 -65.621  1.00  0.77           H  
ATOM   1347  N   PHE A  90      -9.534 -60.156 -63.053  1.00  0.77           N  
ATOM   1348  CA  PHE A  90     -10.882 -60.365 -62.563  1.00  0.77           C  
ATOM   1349  C   PHE A  90     -10.860 -59.792 -61.158  1.00  0.77           C  
ATOM   1350  O   PHE A  90     -10.108 -60.278 -60.315  1.00  0.77           O  
ATOM   1351  CB  PHE A  90     -11.234 -61.839 -62.546  1.00  0.77           C  
ATOM   1352  CG  PHE A  90     -11.203 -62.452 -63.893  1.00  0.77           C  
ATOM   1353  CD1 PHE A  90     -10.076 -63.085 -64.378  1.00  0.77           C  
ATOM   1354  CD2 PHE A  90     -12.299 -62.375 -64.682  1.00  0.77           C  
ATOM   1355  CE1 PHE A  90     -10.087 -63.641 -65.629  1.00  0.77           C  
ATOM   1356  CE2 PHE A  90     -12.330 -62.928 -65.936  1.00  0.77           C  
ATOM   1357  CZ  PHE A  90     -11.228 -63.566 -66.415  1.00  0.77           C  
ATOM   1358  H   PHE A  90      -8.773 -60.658 -62.597  1.00  0.77           H  
ATOM   1359  HA  PHE A  90     -11.599 -59.811 -63.169  1.00  0.77           H  
ATOM   1360 1HB  PHE A  90     -10.531 -62.373 -61.913  1.00  0.77           H  
ATOM   1361 2HB  PHE A  90     -12.227 -61.976 -62.128  1.00  0.77           H  
ATOM   1362  HD1 PHE A  90      -9.180 -63.146 -63.760  1.00  0.77           H  
ATOM   1363  HD2 PHE A  90     -13.161 -61.864 -64.280  1.00  0.77           H  
ATOM   1364  HE1 PHE A  90      -9.193 -64.140 -65.991  1.00  0.77           H  
ATOM   1365  HE2 PHE A  90     -13.238 -62.858 -66.538  1.00  0.77           H  
ATOM   1366  HZ  PHE A  90     -11.252 -64.004 -67.411  1.00  0.77           H  
ATOM   1367  N   THR A  91     -11.608 -58.728 -60.916  1.00  0.78           N  
ATOM   1368  CA  THR A  91     -11.481 -58.030 -59.640  1.00  0.78           C  
ATOM   1369  C   THR A  91     -12.628 -58.247 -58.684  1.00  0.78           C  
ATOM   1370  O   THR A  91     -13.797 -58.105 -59.045  1.00  0.78           O  
ATOM   1371  CB  THR A  91     -11.328 -56.508 -59.843  1.00  0.78           C  
ATOM   1372  OG1 THR A  91     -10.166 -56.222 -60.618  1.00  0.78           O  
ATOM   1373  CG2 THR A  91     -11.200 -55.778 -58.480  1.00  0.78           C  
ATOM   1374  H   THR A  91     -12.252 -58.384 -61.620  1.00  0.78           H  
ATOM   1375  HA  THR A  91     -10.583 -58.386 -59.144  1.00  0.78           H  
ATOM   1376  HB  THR A  91     -12.205 -56.126 -60.367  1.00  0.78           H  
ATOM   1377  HG1 THR A  91     -10.438 -56.052 -61.548  1.00  0.78           H  
ATOM   1378 1HG2 THR A  91     -11.092 -54.710 -58.650  1.00  0.78           H  
ATOM   1379 2HG2 THR A  91     -12.086 -55.947 -57.874  1.00  0.78           H  
ATOM   1380 3HG2 THR A  91     -10.322 -56.151 -57.949  1.00  0.78           H  
ATOM   1381  N   TYR A  92     -12.255 -58.536 -57.446  1.00  0.79           N  
ATOM   1382  CA  TYR A  92     -13.170 -58.685 -56.341  1.00  0.79           C  
ATOM   1383  C   TYR A  92     -12.786 -57.682 -55.251  1.00  0.79           C  
ATOM   1384  O   TYR A  92     -11.605 -57.424 -55.009  1.00  0.79           O  
ATOM   1385  CB  TYR A  92     -13.050 -60.105 -55.801  1.00  0.79           C  
ATOM   1386  CG  TYR A  92     -13.454 -61.215 -56.773  1.00  0.79           C  
ATOM   1387  CD1 TYR A  92     -12.587 -61.597 -57.781  1.00  0.79           C  
ATOM   1388  CD2 TYR A  92     -14.634 -61.887 -56.610  1.00  0.79           C  
ATOM   1389  CE1 TYR A  92     -12.906 -62.643 -58.639  1.00  0.79           C  
ATOM   1390  CE2 TYR A  92     -14.964 -62.939 -57.465  1.00  0.79           C  
ATOM   1391  CZ  TYR A  92     -14.104 -63.314 -58.470  1.00  0.79           C  
ATOM   1392  OH  TYR A  92     -14.444 -64.353 -59.300  1.00  0.79           O  
ATOM   1393  H   TYR A  92     -11.259 -58.663 -57.264  1.00  0.79           H  
ATOM   1394  HA  TYR A  92     -14.178 -58.470 -56.675  1.00  0.79           H  
ATOM   1395 1HB  TYR A  92     -12.015 -60.281 -55.502  1.00  0.79           H  
ATOM   1396 2HB  TYR A  92     -13.669 -60.194 -54.907  1.00  0.79           H  
ATOM   1397  HD1 TYR A  92     -11.645 -61.064 -57.898  1.00  0.79           H  
ATOM   1398  HD2 TYR A  92     -15.305 -61.589 -55.814  1.00  0.79           H  
ATOM   1399  HE1 TYR A  92     -12.213 -62.931 -59.430  1.00  0.79           H  
ATOM   1400  HE2 TYR A  92     -15.904 -63.471 -57.342  1.00  0.79           H  
ATOM   1401  HH  TYR A  92     -15.346 -64.618 -59.104  1.00  0.79           H  
ATOM   1402  N   ARG A  93     -13.759 -57.117 -54.564  1.00  0.82           N  
ATOM   1403  CA  ARG A  93     -13.426 -56.251 -53.442  1.00  0.82           C  
ATOM   1404  C   ARG A  93     -13.305 -57.133 -52.227  1.00  0.82           C  
ATOM   1405  O   ARG A  93     -14.032 -58.119 -52.122  1.00  0.82           O  
ATOM   1406  CB  ARG A  93     -14.474 -55.179 -53.234  1.00  0.82           C  
ATOM   1407  CG  ARG A  93     -14.574 -54.204 -54.372  1.00  0.82           C  
ATOM   1408  CD  ARG A  93     -15.664 -53.201 -54.196  1.00  0.82           C  
ATOM   1409  NE  ARG A  93     -16.996 -53.790 -54.331  1.00  0.82           N  
ATOM   1410  CZ  ARG A  93     -18.147 -53.112 -54.140  1.00  0.82           C  
ATOM   1411  NH1 ARG A  93     -18.110 -51.842 -53.804  1.00  0.82           N  
ATOM   1412  NH2 ARG A  93     -19.311 -53.714 -54.291  1.00  0.82           N  
ATOM   1413  H   ARG A  93     -14.724 -57.315 -54.801  1.00  0.82           H  
ATOM   1414  HA  ARG A  93     -12.466 -55.764 -53.624  1.00  0.82           H  
ATOM   1415 1HB  ARG A  93     -15.449 -55.644 -53.105  1.00  0.82           H  
ATOM   1416 2HB  ARG A  93     -14.252 -54.621 -52.322  1.00  0.82           H  
ATOM   1417 1HG  ARG A  93     -13.641 -53.681 -54.459  1.00  0.82           H  
ATOM   1418 2HG  ARG A  93     -14.757 -54.760 -55.283  1.00  0.82           H  
ATOM   1419 1HD  ARG A  93     -15.588 -52.765 -53.200  1.00  0.82           H  
ATOM   1420 2HD  ARG A  93     -15.564 -52.413 -54.939  1.00  0.82           H  
ATOM   1421  HE  ARG A  93     -17.060 -54.770 -54.591  1.00  0.82           H  
ATOM   1422 1HH1 ARG A  93     -17.221 -51.376 -53.687  1.00  0.82           H  
ATOM   1423 2HH1 ARG A  93     -18.970 -51.332 -53.661  1.00  0.82           H  
ATOM   1424 1HH2 ARG A  93     -19.345 -54.690 -54.554  1.00  0.82           H  
ATOM   1425 2HH2 ARG A  93     -20.167 -53.200 -54.147  1.00  0.82           H  
ATOM   1426  N   GLU A  94     -12.418 -56.791 -51.309  1.00  0.84           N  
ATOM   1427  CA  GLU A  94     -12.251 -57.561 -50.090  1.00  0.84           C  
ATOM   1428  C   GLU A  94     -12.466 -56.733 -48.828  1.00  0.84           C  
ATOM   1429  O   GLU A  94     -11.919 -55.629 -48.638  1.00  0.84           O  
ATOM   1430  CB  GLU A  94     -10.878 -58.230 -50.065  1.00  0.84           C  
ATOM   1431  CG  GLU A  94     -10.589 -59.078 -48.835  1.00  0.84           C  
ATOM   1432  CD  GLU A  94      -9.268 -59.763 -48.944  1.00  0.84           C  
ATOM   1433  OE1 GLU A  94      -8.654 -59.631 -49.966  1.00  0.84           O  
ATOM   1434  OE2 GLU A  94      -8.854 -60.404 -48.010  1.00  0.84           O  
ATOM   1435  H   GLU A  94     -11.826 -55.986 -51.452  1.00  0.84           H  
ATOM   1436  HA  GLU A  94     -12.990 -58.352 -50.095  1.00  0.84           H  
ATOM   1437 1HB  GLU A  94     -10.779 -58.873 -50.939  1.00  0.84           H  
ATOM   1438 2HB  GLU A  94     -10.109 -57.473 -50.143  1.00  0.84           H  
ATOM   1439 1HG  GLU A  94     -10.585 -58.441 -47.953  1.00  0.84           H  
ATOM   1440 2HG  GLU A  94     -11.383 -59.822 -48.716  1.00  0.84           H  
ATOM   1441  N   HIS A  95     -13.280 -57.298 -47.946  1.00  0.86           N  
ATOM   1442  CA  HIS A  95     -13.589 -56.668 -46.684  1.00  0.86           C  
ATOM   1443  C   HIS A  95     -13.145 -57.559 -45.534  1.00  0.86           C  
ATOM   1444  O   HIS A  95     -13.717 -58.628 -45.293  1.00  0.86           O  
ATOM   1445  CB  HIS A  95     -15.090 -56.404 -46.584  1.00  0.86           C  
ATOM   1446  CG  HIS A  95     -15.627 -55.530 -47.685  1.00  0.86           C  
ATOM   1447  ND1 HIS A  95     -15.843 -54.178 -47.528  1.00  0.86           N  
ATOM   1448  CD2 HIS A  95     -15.995 -55.826 -48.957  1.00  0.86           C  
ATOM   1449  CE1 HIS A  95     -16.323 -53.677 -48.655  1.00  0.86           C  
ATOM   1450  NE2 HIS A  95     -16.430 -54.653 -49.535  1.00  0.86           N  
ATOM   1451  H   HIS A  95     -13.712 -58.192 -48.189  1.00  0.86           H  
ATOM   1452  HA  HIS A  95     -13.061 -55.720 -46.599  1.00  0.86           H  
ATOM   1453 1HB  HIS A  95     -15.624 -57.346 -46.606  1.00  0.86           H  
ATOM   1454 2HB  HIS A  95     -15.309 -55.927 -45.628  1.00  0.86           H  
ATOM   1455  HD1 HIS A  95     -15.673 -53.641 -46.701  1.00  0.86           H  
ATOM   1456  HD2 HIS A  95     -16.002 -56.761 -49.530  1.00  0.86           H  
ATOM   1457  HE1 HIS A  95     -16.563 -52.616 -48.733  1.00  0.86           H  
ATOM   1458  N   ARG A  96     -12.073 -57.155 -44.862  1.00  0.86           N  
ATOM   1459  CA  ARG A  96     -11.537 -57.960 -43.770  1.00  0.86           C  
ATOM   1460  C   ARG A  96     -12.111 -57.503 -42.457  1.00  0.86           C  
ATOM   1461  O   ARG A  96     -11.952 -56.340 -42.081  1.00  0.86           O  
ATOM   1462  CB  ARG A  96     -10.028 -57.891 -43.706  1.00  0.86           C  
ATOM   1463  CG  ARG A  96      -9.369 -58.483 -44.877  1.00  0.86           C  
ATOM   1464  CD  ARG A  96      -7.896 -58.543 -44.766  1.00  0.86           C  
ATOM   1465  NE  ARG A  96      -7.385 -59.176 -45.935  1.00  0.86           N  
ATOM   1466  CZ  ARG A  96      -6.113 -59.325 -46.294  1.00  0.86           C  
ATOM   1467  NH1 ARG A  96      -5.115 -58.857 -45.570  1.00  0.86           N  
ATOM   1468  NH2 ARG A  96      -5.925 -59.974 -47.415  1.00  0.86           N  
ATOM   1469  H   ARG A  96     -11.632 -56.280 -45.106  1.00  0.86           H  
ATOM   1470  HA  ARG A  96     -11.821 -59.001 -43.926  1.00  0.86           H  
ATOM   1471 1HB  ARG A  96      -9.707 -56.857 -43.619  1.00  0.86           H  
ATOM   1472 2HB  ARG A  96      -9.678 -58.422 -42.821  1.00  0.86           H  
ATOM   1473 1HG  ARG A  96      -9.746 -59.475 -45.017  1.00  0.86           H  
ATOM   1474 2HG  ARG A  96      -9.613 -57.894 -45.758  1.00  0.86           H  
ATOM   1475 1HD  ARG A  96      -7.463 -57.556 -44.677  1.00  0.86           H  
ATOM   1476 2HD  ARG A  96      -7.615 -59.145 -43.902  1.00  0.86           H  
ATOM   1477  HE  ARG A  96      -8.071 -59.578 -46.583  1.00  0.86           H  
ATOM   1478 1HH1 ARG A  96      -5.307 -58.368 -44.701  1.00  0.86           H  
ATOM   1479 2HH1 ARG A  96      -4.156 -58.987 -45.873  1.00  0.86           H  
ATOM   1480 1HH2 ARG A  96      -6.763 -60.306 -47.915  1.00  0.86           H  
ATOM   1481 2HH2 ARG A  96      -4.994 -60.134 -47.809  1.00  0.86           H  
ATOM   1482  N   ILE A  97     -12.810 -58.402 -41.781  1.00  0.86           N  
ATOM   1483  CA  ILE A  97     -13.439 -58.056 -40.519  1.00  0.86           C  
ATOM   1484  C   ILE A  97     -13.011 -58.982 -39.395  1.00  0.86           C  
ATOM   1485  O   ILE A  97     -13.168 -60.203 -39.490  1.00  0.86           O  
ATOM   1486  CB  ILE A  97     -14.968 -58.120 -40.648  1.00  0.86           C  
ATOM   1487  CG1 ILE A  97     -15.455 -57.149 -41.736  1.00  0.86           C  
ATOM   1488  CG2 ILE A  97     -15.595 -57.792 -39.305  1.00  0.86           C  
ATOM   1489  CD1 ILE A  97     -16.910 -57.309 -42.072  1.00  0.86           C  
ATOM   1490  H   ILE A  97     -12.914 -59.343 -42.167  1.00  0.86           H  
ATOM   1491  HA  ILE A  97     -13.151 -57.039 -40.248  1.00  0.86           H  
ATOM   1492  HB  ILE A  97     -15.264 -59.127 -40.953  1.00  0.86           H  
ATOM   1493 1HG1 ILE A  97     -15.275 -56.128 -41.403  1.00  0.86           H  
ATOM   1494 2HG1 ILE A  97     -14.893 -57.322 -42.651  1.00  0.86           H  
ATOM   1495 1HG2 ILE A  97     -16.678 -57.844 -39.379  1.00  0.86           H  
ATOM   1496 2HG2 ILE A  97     -15.252 -58.494 -38.561  1.00  0.86           H  
ATOM   1497 3HG2 ILE A  97     -15.296 -56.798 -39.007  1.00  0.86           H  
ATOM   1498 1HD1 ILE A  97     -17.185 -56.598 -42.851  1.00  0.86           H  
ATOM   1499 2HD1 ILE A  97     -17.089 -58.325 -42.428  1.00  0.86           H  
ATOM   1500 3HD1 ILE A  97     -17.512 -57.125 -41.183  1.00  0.86           H  
ATOM   1501  N   LYS A  98     -12.482 -58.419 -38.315  1.00  0.86           N  
ATOM   1502  CA  LYS A  98     -12.113 -59.277 -37.192  1.00  0.86           C  
ATOM   1503  C   LYS A  98     -13.329 -59.450 -36.281  1.00  0.86           C  
ATOM   1504  O   LYS A  98     -13.854 -58.475 -35.741  1.00  0.86           O  
ATOM   1505  CB  LYS A  98     -10.898 -58.709 -36.479  1.00  0.86           C  
ATOM   1506  CG  LYS A  98      -9.654 -58.693 -37.380  1.00  0.86           C  
ATOM   1507  CD  LYS A  98      -8.386 -58.186 -36.698  1.00  0.86           C  
ATOM   1508  CE  LYS A  98      -7.179 -58.342 -37.659  1.00  0.86           C  
ATOM   1509  NZ  LYS A  98      -7.319 -57.522 -38.894  1.00  0.86           N  
ATOM   1510  H   LYS A  98     -12.324 -57.404 -38.290  1.00  0.86           H  
ATOM   1511  HA  LYS A  98     -11.846 -60.261 -37.566  1.00  0.86           H  
ATOM   1512 1HB  LYS A  98     -11.119 -57.719 -36.177  1.00  0.86           H  
ATOM   1513 2HB  LYS A  98     -10.681 -59.281 -35.591  1.00  0.86           H  
ATOM   1514 1HG  LYS A  98      -9.476 -59.691 -37.771  1.00  0.86           H  
ATOM   1515 2HG  LYS A  98      -9.855 -58.031 -38.228  1.00  0.86           H  
ATOM   1516 1HD  LYS A  98      -8.495 -57.146 -36.432  1.00  0.86           H  
ATOM   1517 2HD  LYS A  98      -8.197 -58.743 -35.788  1.00  0.86           H  
ATOM   1518 1HE  LYS A  98      -6.271 -58.051 -37.139  1.00  0.86           H  
ATOM   1519 2HE  LYS A  98      -7.098 -59.370 -37.964  1.00  0.86           H  
ATOM   1520 1HZ  LYS A  98      -6.522 -57.661 -39.500  1.00  0.86           H  
ATOM   1521 2HZ  LYS A  98      -8.165 -57.782 -39.386  1.00  0.86           H  
ATOM   1522 3HZ  LYS A  98      -7.399 -56.546 -38.640  1.00  0.86           H  
ATOM   1523  N   THR A  99     -13.795 -60.692 -36.140  1.00  0.86           N  
ATOM   1524  CA  THR A  99     -15.011 -60.988 -35.396  1.00  0.86           C  
ATOM   1525  C   THR A  99     -14.722 -61.766 -34.114  1.00  0.86           C  
ATOM   1526  O   THR A  99     -13.640 -62.343 -33.962  1.00  0.86           O  
ATOM   1527  CB  THR A  99     -15.972 -61.798 -36.300  1.00  0.86           C  
ATOM   1528  OG1 THR A  99     -15.378 -63.063 -36.622  1.00  0.86           O  
ATOM   1529  CG2 THR A  99     -16.238 -61.050 -37.600  1.00  0.86           C  
ATOM   1530  H   THR A  99     -13.321 -61.463 -36.608  1.00  0.86           H  
ATOM   1531  HA  THR A  99     -15.491 -60.049 -35.125  1.00  0.86           H  
ATOM   1532  HB  THR A  99     -16.912 -61.967 -35.774  1.00  0.86           H  
ATOM   1533  HG1 THR A  99     -14.457 -62.926 -36.949  1.00  0.86           H  
ATOM   1534 1HG2 THR A  99     -16.909 -61.634 -38.227  1.00  0.86           H  
ATOM   1535 2HG2 THR A  99     -16.693 -60.088 -37.376  1.00  0.86           H  
ATOM   1536 3HG2 THR A  99     -15.298 -60.899 -38.128  1.00  0.86           H  
ATOM   1537  N   ASP A 100     -15.700 -61.790 -33.188  1.00  0.88           N  
ATOM   1538  CA  ASP A 100     -15.549 -62.518 -31.920  1.00  0.88           C  
ATOM   1539  C   ASP A 100     -14.249 -62.137 -31.229  1.00  0.88           C  
ATOM   1540  O   ASP A 100     -13.503 -62.998 -30.764  1.00  0.88           O  
ATOM   1541  CB  ASP A 100     -15.619 -64.033 -32.126  1.00  0.88           C  
ATOM   1542  CG  ASP A 100     -17.004 -64.500 -32.608  1.00  0.88           C  
ATOM   1543  OD1 ASP A 100     -17.983 -63.919 -32.192  1.00  0.88           O  
ATOM   1544  OD2 ASP A 100     -17.070 -65.438 -33.365  1.00  0.88           O  
ATOM   1545  H   ASP A 100     -16.562 -61.298 -33.374  1.00  0.88           H  
ATOM   1546  HA  ASP A 100     -16.370 -62.234 -31.261  1.00  0.88           H  
ATOM   1547 1HB  ASP A 100     -14.869 -64.344 -32.856  1.00  0.88           H  
ATOM   1548 2HB  ASP A 100     -15.388 -64.536 -31.187  1.00  0.88           H  
ATOM   1549  N   VAL A 101     -13.983 -60.838 -31.176  1.00  0.92           N  
ATOM   1550  CA  VAL A 101     -12.736 -60.356 -30.625  1.00  0.92           C  
ATOM   1551  C   VAL A 101     -12.756 -60.312 -29.105  1.00  0.92           C  
ATOM   1552  O   VAL A 101     -13.663 -59.728 -28.506  1.00  0.92           O  
ATOM   1553  CB  VAL A 101     -12.442 -58.965 -31.192  1.00  0.92           C  
ATOM   1554  CG1 VAL A 101     -11.145 -58.416 -30.598  1.00  0.92           C  
ATOM   1555  CG2 VAL A 101     -12.398 -59.079 -32.695  1.00  0.92           C  
ATOM   1556  H   VAL A 101     -14.648 -60.182 -31.555  1.00  0.92           H  
ATOM   1557  HA  VAL A 101     -11.957 -61.027 -30.954  1.00  0.92           H  
ATOM   1558  HB  VAL A 101     -13.239 -58.282 -30.908  1.00  0.92           H  
ATOM   1559 1HG1 VAL A 101     -10.958 -57.434 -31.001  1.00  0.92           H  
ATOM   1560 2HG1 VAL A 101     -11.234 -58.352 -29.515  1.00  0.92           H  
ATOM   1561 3HG1 VAL A 101     -10.320 -59.085 -30.855  1.00  0.92           H  
ATOM   1562 1HG2 VAL A 101     -12.216 -58.139 -33.125  1.00  0.92           H  
ATOM   1563 2HG2 VAL A 101     -11.634 -59.745 -32.975  1.00  0.92           H  
ATOM   1564 3HG2 VAL A 101     -13.351 -59.454 -33.057  1.00  0.92           H  
ATOM   1565  N   VAL A 102     -11.760 -60.949 -28.488  1.00  1.00           N  
ATOM   1566  CA  VAL A 102     -11.670 -61.005 -27.031  1.00  1.00           C  
ATOM   1567  C   VAL A 102     -10.329 -60.524 -26.488  1.00  1.00           C  
ATOM   1568  O   VAL A 102      -9.266 -60.994 -26.899  1.00  1.00           O  
ATOM   1569  CB  VAL A 102     -11.912 -62.442 -26.527  1.00  1.00           C  
ATOM   1570  CG1 VAL A 102     -11.782 -62.486 -25.000  1.00  1.00           C  
ATOM   1571  CG2 VAL A 102     -13.292 -62.920 -26.965  1.00  1.00           C  
ATOM   1572  H   VAL A 102     -11.057 -61.403 -29.071  1.00  1.00           H  
ATOM   1573  HA  VAL A 102     -12.452 -60.366 -26.619  1.00  1.00           H  
ATOM   1574  HB  VAL A 102     -11.153 -63.100 -26.944  1.00  1.00           H  
ATOM   1575 1HG1 VAL A 102     -11.941 -63.504 -24.650  1.00  1.00           H  
ATOM   1576 2HG1 VAL A 102     -10.791 -62.156 -24.696  1.00  1.00           H  
ATOM   1577 3HG1 VAL A 102     -12.527 -61.831 -24.553  1.00  1.00           H  
ATOM   1578 1HG2 VAL A 102     -13.452 -63.936 -26.610  1.00  1.00           H  
ATOM   1579 2HG2 VAL A 102     -14.054 -62.262 -26.545  1.00  1.00           H  
ATOM   1580 3HG2 VAL A 102     -13.363 -62.906 -28.053  1.00  1.00           H  
ATOM   1581  N   PHE A 103     -10.377 -59.584 -25.553  1.00  1.08           N  
ATOM   1582  CA  PHE A 103      -9.159 -59.083 -24.924  1.00  1.08           C  
ATOM   1583  C   PHE A 103      -8.791 -59.859 -23.671  1.00  1.08           C  
ATOM   1584  O   PHE A 103      -9.629 -60.055 -22.787  1.00  1.08           O  
ATOM   1585  CB  PHE A 103      -9.282 -57.610 -24.558  1.00  1.08           C  
ATOM   1586  CG  PHE A 103      -8.066 -57.117 -23.833  1.00  1.08           C  
ATOM   1587  CD1 PHE A 103      -6.898 -56.867 -24.506  1.00  1.08           C  
ATOM   1588  CD2 PHE A 103      -8.094 -56.931 -22.456  1.00  1.08           C  
ATOM   1589  CE1 PHE A 103      -5.775 -56.439 -23.821  1.00  1.08           C  
ATOM   1590  CE2 PHE A 103      -6.975 -56.507 -21.778  1.00  1.08           C  
ATOM   1591  CZ  PHE A 103      -5.818 -56.263 -22.467  1.00  1.08           C  
ATOM   1592  H   PHE A 103     -11.275 -59.223 -25.262  1.00  1.08           H  
ATOM   1593  HA  PHE A 103      -8.337 -59.188 -25.632  1.00  1.08           H  
ATOM   1594 1HB  PHE A 103      -9.411 -57.014 -25.460  1.00  1.08           H  
ATOM   1595 2HB  PHE A 103     -10.152 -57.455 -23.923  1.00  1.08           H  
ATOM   1596  HD1 PHE A 103      -6.872 -57.020 -25.584  1.00  1.08           H  
ATOM   1597  HD2 PHE A 103      -9.016 -57.136 -21.912  1.00  1.08           H  
ATOM   1598  HE1 PHE A 103      -4.851 -56.243 -24.351  1.00  1.08           H  
ATOM   1599  HE2 PHE A 103      -7.006 -56.372 -20.697  1.00  1.08           H  
ATOM   1600  HZ  PHE A 103      -4.940 -55.940 -21.941  1.00  1.08           H  
ATOM   1601  N   TYR A 104      -7.535 -60.282 -23.595  1.00  1.14           N  
ATOM   1602  CA  TYR A 104      -7.032 -60.982 -22.433  1.00  1.14           C  
ATOM   1603  C   TYR A 104      -6.062 -60.110 -21.633  1.00  1.14           C  
ATOM   1604  O   TYR A 104      -5.164 -59.465 -22.192  1.00  1.14           O  
ATOM   1605  CB  TYR A 104      -6.383 -62.287 -22.875  1.00  1.14           C  
ATOM   1606  CG  TYR A 104      -7.399 -63.250 -23.426  1.00  1.14           C  
ATOM   1607  CD1 TYR A 104      -7.736 -63.219 -24.771  1.00  1.14           C  
ATOM   1608  CD2 TYR A 104      -8.011 -64.158 -22.577  1.00  1.14           C  
ATOM   1609  CE1 TYR A 104      -8.682 -64.098 -25.252  1.00  1.14           C  
ATOM   1610  CE2 TYR A 104      -8.954 -65.034 -23.065  1.00  1.14           C  
ATOM   1611  CZ  TYR A 104      -9.291 -65.008 -24.394  1.00  1.14           C  
ATOM   1612  OH  TYR A 104     -10.239 -65.884 -24.875  1.00  1.14           O  
ATOM   1613  H   TYR A 104      -6.903 -60.128 -24.376  1.00  1.14           H  
ATOM   1614  HA  TYR A 104      -7.873 -61.219 -21.782  1.00  1.14           H  
ATOM   1615 1HB  TYR A 104      -5.639 -62.086 -23.650  1.00  1.14           H  
ATOM   1616 2HB  TYR A 104      -5.877 -62.755 -22.034  1.00  1.14           H  
ATOM   1617  HD1 TYR A 104      -7.263 -62.497 -25.444  1.00  1.14           H  
ATOM   1618  HD2 TYR A 104      -7.747 -64.178 -21.520  1.00  1.14           H  
ATOM   1619  HE1 TYR A 104      -8.954 -64.074 -26.287  1.00  1.14           H  
ATOM   1620  HE2 TYR A 104      -9.435 -65.747 -22.394  1.00  1.14           H  
ATOM   1621  HH  TYR A 104     -10.374 -65.729 -25.813  1.00  1.14           H  
ATOM   1622  N   THR A 105      -6.183 -60.216 -20.307  1.00  1.15           N  
ATOM   1623  CA  THR A 105      -5.453 -59.454 -19.282  1.00  1.15           C  
ATOM   1624  C   THR A 105      -3.971 -59.200 -19.522  1.00  1.15           C  
ATOM   1625  O   THR A 105      -3.459 -58.124 -19.207  1.00  1.15           O  
ATOM   1626  CB  THR A 105      -5.582 -60.160 -17.922  1.00  1.15           C  
ATOM   1627  OG1 THR A 105      -6.965 -60.222 -17.542  1.00  1.15           O  
ATOM   1628  CG2 THR A 105      -4.788 -59.419 -16.866  1.00  1.15           C  
ATOM   1629  H   THR A 105      -6.915 -60.829 -19.975  1.00  1.15           H  
ATOM   1630  HA  THR A 105      -5.937 -58.480 -19.203  1.00  1.15           H  
ATOM   1631  HB  THR A 105      -5.193 -61.175 -18.006  1.00  1.15           H  
ATOM   1632  HG1 THR A 105      -7.039 -60.628 -16.673  1.00  1.15           H  
ATOM   1633 1HG2 THR A 105      -4.883 -59.936 -15.913  1.00  1.15           H  
ATOM   1634 2HG2 THR A 105      -3.737 -59.389 -17.159  1.00  1.15           H  
ATOM   1635 3HG2 THR A 105      -5.167 -58.404 -16.769  1.00  1.15           H  
ATOM   1636  N   ASN A 106      -3.270 -60.183 -20.056  1.00  1.12           N  
ATOM   1637  CA  ASN A 106      -1.831 -60.078 -20.249  1.00  1.12           C  
ATOM   1638  C   ASN A 106      -1.454 -59.124 -21.389  1.00  1.12           C  
ATOM   1639  O   ASN A 106      -0.278 -58.805 -21.571  1.00  1.12           O  
ATOM   1640  CB  ASN A 106      -1.255 -61.451 -20.498  1.00  1.12           C  
ATOM   1641  CG  ASN A 106      -1.278 -62.304 -19.255  1.00  1.12           C  
ATOM   1642  OD1 ASN A 106      -1.332 -61.798 -18.126  1.00  1.12           O  
ATOM   1643  ND2 ASN A 106      -1.242 -63.597 -19.443  1.00  1.12           N  
ATOM   1644  H   ASN A 106      -3.748 -61.029 -20.322  1.00  1.12           H  
ATOM   1645  HA  ASN A 106      -1.392 -59.674 -19.336  1.00  1.12           H  
ATOM   1646 1HB  ASN A 106      -1.829 -61.947 -21.282  1.00  1.12           H  
ATOM   1647 2HB  ASN A 106      -0.228 -61.358 -20.850  1.00  1.12           H  
ATOM   1648 1HD2 ASN A 106      -1.255 -64.217 -18.658  1.00  1.12           H  
ATOM   1649 2HD2 ASN A 106      -1.200 -63.967 -20.370  1.00  1.12           H  
ATOM   1650  N   GLY A 107      -2.446 -58.671 -22.158  1.00  1.04           N  
ATOM   1651  CA  GLY A 107      -2.178 -57.762 -23.254  1.00  1.04           C  
ATOM   1652  C   GLY A 107      -2.235 -58.435 -24.612  1.00  1.04           C  
ATOM   1653  O   GLY A 107      -1.439 -58.078 -25.488  1.00  1.04           O  
ATOM   1654  H   GLY A 107      -3.405 -58.955 -21.976  1.00  1.04           H  
ATOM   1655 1HA  GLY A 107      -2.902 -56.951 -23.225  1.00  1.04           H  
ATOM   1656 2HA  GLY A 107      -1.200 -57.305 -23.115  1.00  1.04           H  
ATOM   1657  N   THR A 108      -3.128 -59.415 -24.775  1.00  0.95           N  
ATOM   1658  CA  THR A 108      -3.260 -60.139 -26.051  1.00  0.95           C  
ATOM   1659  C   THR A 108      -4.729 -60.157 -26.505  1.00  0.95           C  
ATOM   1660  O   THR A 108      -5.632 -60.342 -25.689  1.00  0.95           O  
ATOM   1661  CB  THR A 108      -2.717 -61.584 -25.925  1.00  0.95           C  
ATOM   1662  OG1 THR A 108      -1.359 -61.547 -25.471  1.00  0.95           O  
ATOM   1663  CG2 THR A 108      -2.732 -62.292 -27.293  1.00  0.95           C  
ATOM   1664  H   THR A 108      -3.756 -59.621 -23.995  1.00  0.95           H  
ATOM   1665  HA  THR A 108      -2.686 -59.628 -26.818  1.00  0.95           H  
ATOM   1666  HB  THR A 108      -3.326 -62.140 -25.212  1.00  0.95           H  
ATOM   1667  HG1 THR A 108      -0.799 -61.182 -26.158  1.00  0.95           H  
ATOM   1668 1HG2 THR A 108      -2.335 -63.298 -27.180  1.00  0.95           H  
ATOM   1669 2HG2 THR A 108      -3.749 -62.350 -27.680  1.00  0.95           H  
ATOM   1670 3HG2 THR A 108      -2.113 -61.740 -27.992  1.00  0.95           H  
ATOM   1671  N   ALA A 109      -4.985 -59.922 -27.791  1.00  0.87           N  
ATOM   1672  CA  ALA A 109      -6.357 -59.978 -28.294  1.00  0.87           C  
ATOM   1673  C   ALA A 109      -6.543 -61.163 -29.241  1.00  0.87           C  
ATOM   1674  O   ALA A 109      -5.739 -61.377 -30.151  1.00  0.87           O  
ATOM   1675  CB  ALA A 109      -6.715 -58.681 -28.993  1.00  0.87           C  
ATOM   1676  H   ALA A 109      -4.219 -59.748 -28.435  1.00  0.87           H  
ATOM   1677  HA  ALA A 109      -7.028 -60.118 -27.450  1.00  0.87           H  
ATOM   1678 1HB  ALA A 109      -7.747 -58.738 -29.336  1.00  0.87           H  
ATOM   1679 2HB  ALA A 109      -6.611 -57.853 -28.298  1.00  0.87           H  
ATOM   1680 3HB  ALA A 109      -6.050 -58.527 -29.844  1.00  0.87           H  
ATOM   1681  N   SER A 110      -7.612 -61.925 -29.027  1.00  0.83           N  
ATOM   1682  CA  SER A 110      -7.925 -63.078 -29.866  1.00  0.83           C  
ATOM   1683  C   SER A 110      -8.995 -62.686 -30.867  1.00  0.83           C  
ATOM   1684  O   SER A 110      -9.943 -62.002 -30.492  1.00  0.83           O  
ATOM   1685  CB  SER A 110      -8.417 -64.216 -29.005  1.00  0.83           C  
ATOM   1686  OG  SER A 110      -8.715 -65.344 -29.759  1.00  0.83           O  
ATOM   1687  H   SER A 110      -8.229 -61.693 -28.252  1.00  0.83           H  
ATOM   1688  HA  SER A 110      -7.039 -63.392 -30.396  1.00  0.83           H  
ATOM   1689 1HB  SER A 110      -7.660 -64.465 -28.261  1.00  0.83           H  
ATOM   1690 2HB  SER A 110      -9.308 -63.890 -28.483  1.00  0.83           H  
ATOM   1691  HG  SER A 110      -7.822 -65.727 -29.966  1.00  0.83           H  
ATOM   1692  N   TYR A 111      -8.882 -63.116 -32.124  1.00  0.81           N  
ATOM   1693  CA  TYR A 111      -9.936 -62.805 -33.092  1.00  0.81           C  
ATOM   1694  C   TYR A 111     -10.072 -63.793 -34.237  1.00  0.81           C  
ATOM   1695  O   TYR A 111      -9.118 -64.468 -34.627  1.00  0.81           O  
ATOM   1696  CB  TYR A 111      -9.672 -61.460 -33.713  1.00  0.81           C  
ATOM   1697  CG  TYR A 111      -8.434 -61.445 -34.510  1.00  0.81           C  
ATOM   1698  CD1 TYR A 111      -8.457 -61.741 -35.855  1.00  0.81           C  
ATOM   1699  CD2 TYR A 111      -7.269 -61.138 -33.901  1.00  0.81           C  
ATOM   1700  CE1 TYR A 111      -7.285 -61.706 -36.579  1.00  0.81           C  
ATOM   1701  CE2 TYR A 111      -6.113 -61.092 -34.617  1.00  0.81           C  
ATOM   1702  CZ  TYR A 111      -6.112 -61.363 -35.954  1.00  0.81           C  
ATOM   1703  OH  TYR A 111      -4.941 -61.316 -36.679  1.00  0.81           O  
ATOM   1704  H   TYR A 111      -8.052 -63.641 -32.393  1.00  0.81           H  
ATOM   1705  HA  TYR A 111     -10.893 -62.784 -32.564  1.00  0.81           H  
ATOM   1706 1HB  TYR A 111     -10.505 -61.201 -34.362  1.00  0.81           H  
ATOM   1707 2HB  TYR A 111      -9.586 -60.703 -32.937  1.00  0.81           H  
ATOM   1708  HD1 TYR A 111      -9.396 -61.995 -36.339  1.00  0.81           H  
ATOM   1709  HD2 TYR A 111      -7.255 -60.918 -32.834  1.00  0.81           H  
ATOM   1710  HE1 TYR A 111      -7.279 -61.934 -37.637  1.00  0.81           H  
ATOM   1711  HE2 TYR A 111      -5.210 -60.836 -34.116  1.00  0.81           H  
ATOM   1712  HH  TYR A 111      -4.193 -61.385 -36.083  1.00  0.81           H  
ATOM   1713  N   ASN A 112     -11.245 -63.797 -34.854  1.00  0.82           N  
ATOM   1714  CA  ASN A 112     -11.494 -64.617 -36.032  1.00  0.82           C  
ATOM   1715  C   ASN A 112     -11.680 -63.739 -37.269  1.00  0.82           C  
ATOM   1716  O   ASN A 112     -12.681 -63.019 -37.376  1.00  0.82           O  
ATOM   1717  CB  ASN A 112     -12.690 -65.510 -35.786  1.00  0.82           C  
ATOM   1718  CG  ASN A 112     -12.955 -66.436 -36.882  1.00  0.82           C  
ATOM   1719  OD1 ASN A 112     -12.687 -66.100 -38.031  1.00  0.82           O  
ATOM   1720  ND2 ASN A 112     -13.474 -67.603 -36.564  1.00  0.82           N  
ATOM   1721  H   ASN A 112     -12.011 -63.223 -34.491  1.00  0.82           H  
ATOM   1722  HA  ASN A 112     -10.626 -65.250 -36.216  1.00  0.82           H  
ATOM   1723 1HB  ASN A 112     -12.536 -66.077 -34.874  1.00  0.82           H  
ATOM   1724 2HB  ASN A 112     -13.572 -64.885 -35.626  1.00  0.82           H  
ATOM   1725 1HD2 ASN A 112     -13.668 -68.282 -37.270  1.00  0.82           H  
ATOM   1726 2HD2 ASN A 112     -13.679 -67.810 -35.607  1.00  0.82           H  
ATOM   1727  N   GLU A 113     -10.694 -63.721 -38.171  1.00  0.85           N  
ATOM   1728  CA  GLU A 113     -10.811 -62.815 -39.316  1.00  0.85           C  
ATOM   1729  C   GLU A 113     -11.562 -63.422 -40.486  1.00  0.85           C  
ATOM   1730  O   GLU A 113     -11.183 -64.467 -41.027  1.00  0.85           O  
ATOM   1731  CB  GLU A 113      -9.452 -62.333 -39.815  1.00  0.85           C  
ATOM   1732  CG  GLU A 113      -9.565 -61.347 -40.977  1.00  0.85           C  
ATOM   1733  CD  GLU A 113      -8.261 -60.855 -41.457  1.00  0.85           C  
ATOM   1734  OE1 GLU A 113      -7.500 -61.660 -41.952  1.00  0.85           O  
ATOM   1735  OE2 GLU A 113      -8.023 -59.670 -41.363  1.00  0.85           O  
ATOM   1736  H   GLU A 113      -9.894 -64.335 -38.061  1.00  0.85           H  
ATOM   1737  HA  GLU A 113     -11.370 -61.941 -39.000  1.00  0.85           H  
ATOM   1738 1HB  GLU A 113      -8.945 -61.821 -39.021  1.00  0.85           H  
ATOM   1739 2HB  GLU A 113      -8.840 -63.181 -40.122  1.00  0.85           H  
ATOM   1740 1HG  GLU A 113     -10.078 -61.833 -41.809  1.00  0.85           H  
ATOM   1741 2HG  GLU A 113     -10.179 -60.499 -40.660  1.00  0.85           H  
ATOM   1742  N   LYS A 114     -12.634 -62.743 -40.871  1.00  0.86           N  
ATOM   1743  CA  LYS A 114     -13.468 -63.165 -41.975  1.00  0.86           C  
ATOM   1744  C   LYS A 114     -13.118 -62.323 -43.196  1.00  0.86           C  
ATOM   1745  O   LYS A 114     -13.079 -61.089 -43.118  1.00  0.86           O  
ATOM   1746  CB  LYS A 114     -14.939 -63.044 -41.582  1.00  0.86           C  
ATOM   1747  CG  LYS A 114     -15.935 -63.564 -42.603  1.00  0.86           C  
ATOM   1748  CD  LYS A 114     -17.356 -63.448 -42.055  1.00  0.86           C  
ATOM   1749  CE  LYS A 114     -18.378 -64.007 -43.015  1.00  0.86           C  
ATOM   1750  NZ  LYS A 114     -19.763 -63.916 -42.465  1.00  0.86           N  
ATOM   1751  H   LYS A 114     -12.879 -61.891 -40.366  1.00  0.86           H  
ATOM   1752  HA  LYS A 114     -13.252 -64.205 -42.207  1.00  0.86           H  
ATOM   1753 1HB  LYS A 114     -15.105 -63.591 -40.652  1.00  0.86           H  
ATOM   1754 2HB  LYS A 114     -15.172 -61.994 -41.386  1.00  0.86           H  
ATOM   1755 1HG  LYS A 114     -15.850 -62.999 -43.522  1.00  0.86           H  
ATOM   1756 2HG  LYS A 114     -15.717 -64.614 -42.825  1.00  0.86           H  
ATOM   1757 1HD  LYS A 114     -17.425 -63.989 -41.110  1.00  0.86           H  
ATOM   1758 2HD  LYS A 114     -17.584 -62.399 -41.869  1.00  0.86           H  
ATOM   1759 1HE  LYS A 114     -18.330 -63.455 -43.947  1.00  0.86           H  
ATOM   1760 2HE  LYS A 114     -18.142 -65.055 -43.214  1.00  0.86           H  
ATOM   1761 1HZ  LYS A 114     -20.413 -64.302 -43.134  1.00  0.86           H  
ATOM   1762 2HZ  LYS A 114     -19.815 -64.441 -41.603  1.00  0.86           H  
ATOM   1763 3HZ  LYS A 114     -19.996 -62.949 -42.286  1.00  0.86           H  
ATOM   1764  N   LYS A 115     -12.818 -62.981 -44.313  1.00  0.87           N  
ATOM   1765  CA  LYS A 115     -12.453 -62.254 -45.532  1.00  0.87           C  
ATOM   1766  C   LYS A 115     -13.566 -62.336 -46.575  1.00  0.87           C  
ATOM   1767  O   LYS A 115     -13.695 -63.340 -47.268  1.00  0.87           O  
ATOM   1768  CB  LYS A 115     -11.156 -62.825 -46.110  1.00  0.87           C  
ATOM   1769  CG  LYS A 115      -9.895 -62.666 -45.228  1.00  0.87           C  
ATOM   1770  CD  LYS A 115      -8.700 -63.386 -45.860  1.00  0.87           C  
ATOM   1771  CE  LYS A 115      -7.356 -63.040 -45.179  1.00  0.87           C  
ATOM   1772  NZ  LYS A 115      -7.337 -63.333 -43.730  1.00  0.87           N  
ATOM   1773  H   LYS A 115     -12.840 -64.006 -44.306  1.00  0.87           H  
ATOM   1774  HA  LYS A 115     -12.302 -61.201 -45.291  1.00  0.87           H  
ATOM   1775 1HB  LYS A 115     -11.291 -63.884 -46.350  1.00  0.87           H  
ATOM   1776 2HB  LYS A 115     -10.935 -62.297 -47.037  1.00  0.87           H  
ATOM   1777 1HG  LYS A 115      -9.647 -61.630 -45.121  1.00  0.87           H  
ATOM   1778 2HG  LYS A 115     -10.079 -63.082 -44.233  1.00  0.87           H  
ATOM   1779 1HD  LYS A 115      -8.861 -64.464 -45.799  1.00  0.87           H  
ATOM   1780 2HD  LYS A 115      -8.640 -63.103 -46.916  1.00  0.87           H  
ATOM   1781 1HE  LYS A 115      -6.574 -63.622 -45.661  1.00  0.87           H  
ATOM   1782 2HE  LYS A 115      -7.148 -61.985 -45.318  1.00  0.87           H  
ATOM   1783 1HZ  LYS A 115      -6.437 -63.084 -43.336  1.00  0.87           H  
ATOM   1784 2HZ  LYS A 115      -8.043 -62.770 -43.243  1.00  0.87           H  
ATOM   1785 3HZ  LYS A 115      -7.523 -64.298 -43.552  1.00  0.87           H  
ATOM   1786  N   ILE A 116     -14.371 -61.292 -46.696  1.00  0.87           N  
ATOM   1787  CA  ILE A 116     -15.517 -61.338 -47.605  1.00  0.87           C  
ATOM   1788  C   ILE A 116     -15.158 -60.785 -48.969  1.00  0.87           C  
ATOM   1789  O   ILE A 116     -14.617 -59.682 -49.052  1.00  0.87           O  
ATOM   1790  CB  ILE A 116     -16.691 -60.550 -47.014  1.00  0.87           C  
ATOM   1791  CG1 ILE A 116     -17.097 -61.193 -45.696  1.00  0.87           C  
ATOM   1792  CG2 ILE A 116     -17.847 -60.504 -48.006  1.00  0.87           C  
ATOM   1793  CD1 ILE A 116     -18.053 -60.372 -44.885  1.00  0.87           C  
ATOM   1794  H   ILE A 116     -14.207 -60.455 -46.130  1.00  0.87           H  
ATOM   1795  HA  ILE A 116     -15.829 -62.369 -47.732  1.00  0.87           H  
ATOM   1796  HB  ILE A 116     -16.366 -59.540 -46.789  1.00  0.87           H  
ATOM   1797 1HG1 ILE A 116     -17.553 -62.155 -45.904  1.00  0.87           H  
ATOM   1798 2HG1 ILE A 116     -16.202 -61.350 -45.102  1.00  0.87           H  
ATOM   1799 1HG2 ILE A 116     -18.673 -59.939 -47.579  1.00  0.87           H  
ATOM   1800 2HG2 ILE A 116     -17.519 -60.022 -48.927  1.00  0.87           H  
ATOM   1801 3HG2 ILE A 116     -18.176 -61.521 -48.228  1.00  0.87           H  
ATOM   1802 1HD1 ILE A 116     -18.285 -60.889 -43.960  1.00  0.87           H  
ATOM   1803 2HD1 ILE A 116     -17.591 -59.410 -44.656  1.00  0.87           H  
ATOM   1804 3HD1 ILE A 116     -18.968 -60.211 -45.451  1.00  0.87           H  
ATOM   1805  N   PHE A 117     -15.426 -61.557 -50.034  1.00  0.86           N  
ATOM   1806  CA  PHE A 117     -15.109 -61.107 -51.390  1.00  0.86           C  
ATOM   1807  C   PHE A 117     -16.352 -60.798 -52.215  1.00  0.86           C  
ATOM   1808  O   PHE A 117     -17.306 -61.574 -52.251  1.00  0.86           O  
ATOM   1809  CB  PHE A 117     -14.251 -62.151 -52.086  1.00  0.86           C  
ATOM   1810  CG  PHE A 117     -12.845 -62.212 -51.560  1.00  0.86           C  
ATOM   1811  CD1 PHE A 117     -12.560 -62.855 -50.382  1.00  0.86           C  
ATOM   1812  CD2 PHE A 117     -11.789 -61.676 -52.279  1.00  0.86           C  
ATOM   1813  CE1 PHE A 117     -11.297 -62.953 -49.917  1.00  0.86           C  
ATOM   1814  CE2 PHE A 117     -10.504 -61.792 -51.805  1.00  0.86           C  
ATOM   1815  CZ  PHE A 117     -10.262 -62.432 -50.624  1.00  0.86           C  
ATOM   1816  H   PHE A 117     -15.872 -62.469 -49.922  1.00  0.86           H  
ATOM   1817  HA  PHE A 117     -14.518 -60.210 -51.307  1.00  0.86           H  
ATOM   1818 1HB  PHE A 117     -14.705 -63.133 -51.973  1.00  0.86           H  
ATOM   1819 2HB  PHE A 117     -14.210 -61.931 -53.152  1.00  0.86           H  
ATOM   1820  HD1 PHE A 117     -13.348 -63.263 -49.805  1.00  0.86           H  
ATOM   1821  HD2 PHE A 117     -11.980 -61.168 -53.220  1.00  0.86           H  
ATOM   1822  HE1 PHE A 117     -11.116 -63.459 -48.977  1.00  0.86           H  
ATOM   1823  HE2 PHE A 117      -9.680 -61.380 -52.350  1.00  0.86           H  
ATOM   1824  HZ  PHE A 117      -9.241 -62.516 -50.250  1.00  0.86           H  
ATOM   1825  N   ILE A 118     -16.333 -59.651 -52.886  1.00  0.84           N  
ATOM   1826  CA  ILE A 118     -17.455 -59.234 -53.719  1.00  0.84           C  
ATOM   1827  C   ILE A 118     -17.022 -58.949 -55.155  1.00  0.84           C  
ATOM   1828  O   ILE A 118     -16.203 -58.068 -55.396  1.00  0.84           O  
ATOM   1829  CB  ILE A 118     -18.109 -57.977 -53.115  1.00  0.84           C  
ATOM   1830  CG1 ILE A 118     -18.609 -58.269 -51.691  1.00  0.84           C  
ATOM   1831  CG2 ILE A 118     -19.230 -57.491 -53.999  1.00  0.84           C  
ATOM   1832  CD1 ILE A 118     -19.094 -57.045 -50.968  1.00  0.84           C  
ATOM   1833  H   ILE A 118     -15.514 -59.052 -52.785  1.00  0.84           H  
ATOM   1834  HA  ILE A 118     -18.193 -60.035 -53.740  1.00  0.84           H  
ATOM   1835  HB  ILE A 118     -17.358 -57.193 -53.032  1.00  0.84           H  
ATOM   1836 1HG1 ILE A 118     -19.416 -59.000 -51.738  1.00  0.84           H  
ATOM   1837 2HG1 ILE A 118     -17.796 -58.686 -51.104  1.00  0.84           H  
ATOM   1838 1HG2 ILE A 118     -19.672 -56.597 -53.567  1.00  0.84           H  
ATOM   1839 2HG2 ILE A 118     -18.841 -57.263 -54.994  1.00  0.84           H  
ATOM   1840 3HG2 ILE A 118     -19.991 -58.268 -54.079  1.00  0.84           H  
ATOM   1841 1HD1 ILE A 118     -19.422 -57.319 -49.965  1.00  0.84           H  
ATOM   1842 2HD1 ILE A 118     -18.284 -56.320 -50.898  1.00  0.84           H  
ATOM   1843 3HD1 ILE A 118     -19.925 -56.603 -51.513  1.00  0.84           H  
ATOM   1844  N   PHE A 119     -17.570 -59.670 -56.124  1.00  0.83           N  
ATOM   1845  CA  PHE A 119     -17.119 -59.443 -57.499  1.00  0.83           C  
ATOM   1846  C   PHE A 119     -17.453 -58.032 -57.954  1.00  0.83           C  
ATOM   1847  O   PHE A 119     -18.574 -57.561 -57.749  1.00  0.83           O  
ATOM   1848  CB  PHE A 119     -17.677 -60.486 -58.468  1.00  0.83           C  
ATOM   1849  CG  PHE A 119     -17.110 -60.316 -59.850  1.00  0.83           C  
ATOM   1850  CD1 PHE A 119     -15.769 -60.553 -60.057  1.00  0.83           C  
ATOM   1851  CD2 PHE A 119     -17.889 -59.966 -60.934  1.00  0.83           C  
ATOM   1852  CE1 PHE A 119     -15.203 -60.434 -61.278  1.00  0.83           C  
ATOM   1853  CE2 PHE A 119     -17.317 -59.843 -62.183  1.00  0.83           C  
ATOM   1854  CZ  PHE A 119     -15.964 -60.079 -62.340  1.00  0.83           C  
ATOM   1855  H   PHE A 119     -18.262 -60.373 -55.914  1.00  0.83           H  
ATOM   1856  HA  PHE A 119     -16.037 -59.542 -57.528  1.00  0.83           H  
ATOM   1857 1HB  PHE A 119     -17.446 -61.486 -58.118  1.00  0.83           H  
ATOM   1858 2HB  PHE A 119     -18.761 -60.395 -58.528  1.00  0.83           H  
ATOM   1859  HD1 PHE A 119     -15.156 -60.819 -59.221  1.00  0.83           H  
ATOM   1860  HD2 PHE A 119     -18.956 -59.790 -60.798  1.00  0.83           H  
ATOM   1861  HE1 PHE A 119     -14.137 -60.616 -61.400  1.00  0.83           H  
ATOM   1862  HE2 PHE A 119     -17.930 -59.567 -63.041  1.00  0.83           H  
ATOM   1863  HZ  PHE A 119     -15.500 -59.984 -63.305  1.00  0.83           H  
ATOM   1864  N   LEU A 120     -16.482 -57.376 -58.594  1.00  0.81           N  
ATOM   1865  CA  LEU A 120     -16.609 -56.011 -59.087  1.00  0.81           C  
ATOM   1866  C   LEU A 120     -16.380 -55.876 -60.601  1.00  0.81           C  
ATOM   1867  O   LEU A 120     -15.261 -55.577 -61.030  1.00  0.81           O  
ATOM   1868  CB  LEU A 120     -15.576 -55.133 -58.380  1.00  0.81           C  
ATOM   1869  CG  LEU A 120     -15.574 -53.665 -58.777  1.00  0.81           C  
ATOM   1870  CD1 LEU A 120     -16.914 -53.052 -58.413  1.00  0.81           C  
ATOM   1871  CD2 LEU A 120     -14.415 -52.952 -58.083  1.00  0.81           C  
ATOM   1872  H   LEU A 120     -15.581 -57.835 -58.723  1.00  0.81           H  
ATOM   1873  HA  LEU A 120     -17.596 -55.646 -58.822  1.00  0.81           H  
ATOM   1874 1HB  LEU A 120     -15.759 -55.194 -57.313  1.00  0.81           H  
ATOM   1875 2HB  LEU A 120     -14.583 -55.539 -58.581  1.00  0.81           H  
ATOM   1876  HG  LEU A 120     -15.446 -53.582 -59.853  1.00  0.81           H  
ATOM   1877 1HD1 LEU A 120     -16.935 -52.001 -58.703  1.00  0.81           H  
ATOM   1878 2HD1 LEU A 120     -17.711 -53.584 -58.936  1.00  0.81           H  
ATOM   1879 3HD1 LEU A 120     -17.071 -53.132 -57.340  1.00  0.81           H  
ATOM   1880 1HD2 LEU A 120     -14.409 -51.901 -58.375  1.00  0.81           H  
ATOM   1881 2HD2 LEU A 120     -14.530 -53.022 -57.018  1.00  0.81           H  
ATOM   1882 3HD2 LEU A 120     -13.475 -53.414 -58.371  1.00  0.81           H  
ATOM   1883  N   PRO A 121     -17.423 -56.036 -61.439  1.00  0.82           N  
ATOM   1884  CA  PRO A 121     -17.366 -55.999 -62.893  1.00  0.82           C  
ATOM   1885  C   PRO A 121     -16.718 -54.719 -63.429  1.00  0.82           C  
ATOM   1886  O   PRO A 121     -16.080 -54.737 -64.479  1.00  0.82           O  
ATOM   1887  CB  PRO A 121     -18.848 -56.031 -63.281  1.00  0.82           C  
ATOM   1888  CG  PRO A 121     -19.529 -56.728 -62.137  1.00  0.82           C  
ATOM   1889  CD  PRO A 121     -18.777 -56.274 -60.906  1.00  0.82           C  
ATOM   1890  HA  PRO A 121     -16.844 -56.893 -63.260  1.00  0.82           H  
ATOM   1891 1HB  PRO A 121     -19.216 -55.001 -63.438  1.00  0.82           H  
ATOM   1892 2HB  PRO A 121     -18.974 -56.563 -64.237  1.00  0.82           H  
ATOM   1893 1HG  PRO A 121     -20.590 -56.442 -62.104  1.00  0.82           H  
ATOM   1894 2HG  PRO A 121     -19.505 -57.811 -62.285  1.00  0.82           H  
ATOM   1895 1HD  PRO A 121     -19.208 -55.345 -60.501  1.00  0.82           H  
ATOM   1896 2HD  PRO A 121     -18.788 -57.087 -60.190  1.00  0.82           H  
ATOM   1897  N   ASP A 122     -16.821 -53.628 -62.659  1.00  0.83           N  
ATOM   1898  CA  ASP A 122     -16.286 -52.315 -63.022  1.00  0.83           C  
ATOM   1899  C   ASP A 122     -14.767 -52.302 -63.182  1.00  0.83           C  
ATOM   1900  O   ASP A 122     -14.207 -51.371 -63.774  1.00  0.83           O  
ATOM   1901  CB  ASP A 122     -16.665 -51.279 -61.967  1.00  0.83           C  
ATOM   1902  CG  ASP A 122     -18.154 -50.937 -61.942  1.00  0.83           C  
ATOM   1903  OD1 ASP A 122     -18.859 -51.298 -62.856  1.00  0.83           O  
ATOM   1904  OD2 ASP A 122     -18.571 -50.323 -60.991  1.00  0.83           O  
ATOM   1905  H   ASP A 122     -17.332 -53.695 -61.794  1.00  0.83           H  
ATOM   1906  HA  ASP A 122     -16.727 -52.021 -63.974  1.00  0.83           H  
ATOM   1907 1HB  ASP A 122     -16.371 -51.639 -60.993  1.00  0.83           H  
ATOM   1908 2HB  ASP A 122     -16.105 -50.366 -62.148  1.00  0.83           H  
ATOM   1909  N   ARG A 123     -14.094 -53.286 -62.589  1.00  0.88           N  
ATOM   1910  CA  ARG A 123     -12.648 -53.372 -62.659  1.00  0.88           C  
ATOM   1911  C   ARG A 123     -12.221 -54.746 -63.167  1.00  0.88           C  
ATOM   1912  O   ARG A 123     -11.108 -55.209 -62.894  1.00  0.88           O  
ATOM   1913  CB  ARG A 123     -12.035 -53.082 -61.302  1.00  0.88           C  
ATOM   1914  CG  ARG A 123     -12.243 -51.655 -60.811  1.00  0.88           C  
ATOM   1915  CD  ARG A 123     -11.500 -50.676 -61.654  1.00  0.88           C  
ATOM   1916  NE  ARG A 123     -11.656 -49.315 -61.181  1.00  0.88           N  
ATOM   1917  CZ  ARG A 123     -12.629 -48.458 -61.570  1.00  0.88           C  
ATOM   1918  NH1 ARG A 123     -13.541 -48.810 -62.461  1.00  0.88           N  
ATOM   1919  NH2 ARG A 123     -12.663 -47.240 -61.051  1.00  0.88           N  
ATOM   1920  H   ARG A 123     -14.599 -54.026 -62.101  1.00  0.88           H  
ATOM   1921  HA  ARG A 123     -12.287 -52.623 -63.363  1.00  0.88           H  
ATOM   1922 1HB  ARG A 123     -12.488 -53.741 -60.571  1.00  0.88           H  
ATOM   1923 2HB  ARG A 123     -10.965 -53.290 -61.320  1.00  0.88           H  
ATOM   1924 1HG  ARG A 123     -13.301 -51.404 -60.835  1.00  0.88           H  
ATOM   1925 2HG  ARG A 123     -11.876 -51.573 -59.787  1.00  0.88           H  
ATOM   1926 1HD  ARG A 123     -10.439 -50.920 -61.643  1.00  0.88           H  
ATOM   1927 2HD  ARG A 123     -11.869 -50.723 -62.678  1.00  0.88           H  
ATOM   1928  HE  ARG A 123     -10.989 -48.983 -60.499  1.00  0.88           H  
ATOM   1929 1HH1 ARG A 123     -13.544 -49.749 -62.890  1.00  0.88           H  
ATOM   1930 2HH1 ARG A 123     -14.251 -48.149 -62.736  1.00  0.88           H  
ATOM   1931 1HH2 ARG A 123     -11.969 -46.962 -60.371  1.00  0.88           H  
ATOM   1932 2HH2 ARG A 123     -13.382 -46.591 -61.334  1.00  0.88           H  
ATOM   1933  N   SER A 124     -13.104 -55.394 -63.925  1.00  0.94           N  
ATOM   1934  CA  SER A 124     -12.797 -56.701 -64.485  1.00  0.94           C  
ATOM   1935  C   SER A 124     -12.799 -56.619 -66.006  1.00  0.94           C  
ATOM   1936  O   SER A 124     -13.436 -55.738 -66.581  1.00  0.94           O  
ATOM   1937  CB  SER A 124     -13.809 -57.719 -64.016  1.00  0.94           C  
ATOM   1938  OG  SER A 124     -13.780 -57.848 -62.619  1.00  0.94           O  
ATOM   1939  H   SER A 124     -14.019 -54.980 -64.125  1.00  0.94           H  
ATOM   1940  HA  SER A 124     -11.803 -57.007 -64.158  1.00  0.94           H  
ATOM   1941 1HB  SER A 124     -14.803 -57.424 -64.341  1.00  0.94           H  
ATOM   1942 2HB  SER A 124     -13.588 -58.683 -64.478  1.00  0.94           H  
ATOM   1943  HG  SER A 124     -14.288 -57.092 -62.258  1.00  0.94           H  
ATOM   1944  N   ILE A 125     -12.125 -57.557 -66.659  1.00  1.01           N  
ATOM   1945  CA  ILE A 125     -12.111 -57.542 -68.120  1.00  1.01           C  
ATOM   1946  C   ILE A 125     -13.218 -58.368 -68.780  1.00  1.01           C  
ATOM   1947  O   ILE A 125     -13.988 -57.848 -69.586  1.00  1.01           O  
ATOM   1948  CB  ILE A 125     -10.752 -58.051 -68.616  1.00  1.01           C  
ATOM   1949  CG1 ILE A 125      -9.673 -57.184 -68.037  1.00  1.01           C  
ATOM   1950  CG2 ILE A 125     -10.693 -58.066 -70.125  1.00  1.01           C  
ATOM   1951  CD1 ILE A 125      -9.809 -55.729 -68.366  1.00  1.01           C  
ATOM   1952  H   ILE A 125     -11.570 -58.226 -66.120  1.00  1.01           H  
ATOM   1953  HA  ILE A 125     -12.228 -56.510 -68.447  1.00  1.01           H  
ATOM   1954  HB  ILE A 125     -10.590 -59.065 -68.245  1.00  1.01           H  
ATOM   1955 1HG1 ILE A 125      -9.682 -57.300 -66.953  1.00  1.01           H  
ATOM   1956 2HG1 ILE A 125      -8.715 -57.524 -68.419  1.00  1.01           H  
ATOM   1957 1HG2 ILE A 125      -9.722 -58.439 -70.445  1.00  1.01           H  
ATOM   1958 2HG2 ILE A 125     -11.476 -58.719 -70.518  1.00  1.01           H  
ATOM   1959 3HG2 ILE A 125     -10.840 -57.059 -70.506  1.00  1.01           H  
ATOM   1960 1HD1 ILE A 125      -8.987 -55.179 -67.911  1.00  1.01           H  
ATOM   1961 2HD1 ILE A 125      -9.781 -55.596 -69.448  1.00  1.01           H  
ATOM   1962 3HD1 ILE A 125     -10.755 -55.354 -67.978  1.00  1.01           H  
ATOM   1963  N   ASP A 126     -13.320 -59.636 -68.407  1.00  1.07           N  
ATOM   1964  CA  ASP A 126     -14.278 -60.570 -69.000  1.00  1.07           C  
ATOM   1965  C   ASP A 126     -15.382 -60.973 -68.016  1.00  1.07           C  
ATOM   1966  O   ASP A 126     -15.909 -62.101 -68.057  1.00  1.07           O  
ATOM   1967  CB  ASP A 126     -13.539 -61.775 -69.539  1.00  1.07           C  
ATOM   1968  CG  ASP A 126     -12.639 -61.433 -70.727  1.00  1.07           C  
ATOM   1969  OD1 ASP A 126     -13.056 -60.686 -71.571  1.00  1.07           O  
ATOM   1970  OD2 ASP A 126     -11.533 -61.899 -70.757  1.00  1.07           O  
ATOM   1971  H   ASP A 126     -12.680 -59.986 -67.711  1.00  1.07           H  
ATOM   1972  HA  ASP A 126     -14.755 -60.074 -69.845  1.00  1.07           H  
ATOM   1973 1HB  ASP A 126     -12.928 -62.211 -68.761  1.00  1.07           H  
ATOM   1974 2HB  ASP A 126     -14.266 -62.514 -69.857  1.00  1.07           H  
ATOM   1975  N   SER A 127     -15.693 -60.044 -67.115  1.00  1.11           N  
ATOM   1976  CA  SER A 127     -16.688 -60.235 -66.070  1.00  1.11           C  
ATOM   1977  C   SER A 127     -16.383 -61.541 -65.388  1.00  1.11           C  
ATOM   1978  O   SER A 127     -15.229 -61.891 -65.198  1.00  1.11           O  
ATOM   1979  CB  SER A 127     -18.098 -60.259 -66.656  1.00  1.11           C  
ATOM   1980  OG  SER A 127     -19.117 -60.227 -65.649  1.00  1.11           O  
ATOM   1981  H   SER A 127     -15.218 -59.153 -67.178  1.00  1.11           H  
ATOM   1982  HA  SER A 127     -16.610 -59.423 -65.346  1.00  1.11           H  
ATOM   1983 1HB  SER A 127     -18.215 -59.398 -67.312  1.00  1.11           H  
ATOM   1984 2HB  SER A 127     -18.226 -61.147 -67.274  1.00  1.11           H  
ATOM   1985  HG  SER A 127     -19.215 -61.122 -65.241  1.00  1.11           H  
ATOM   1986  N   ASP A 128     -17.407 -62.253 -65.019  1.00  1.11           N  
ATOM   1987  CA  ASP A 128     -17.271 -63.541 -64.378  1.00  1.11           C  
ATOM   1988  C   ASP A 128     -17.713 -64.684 -65.290  1.00  1.11           C  
ATOM   1989  O   ASP A 128     -18.235 -65.687 -64.808  1.00  1.11           O  
ATOM   1990  CB  ASP A 128     -18.010 -63.545 -63.042  1.00  1.11           C  
ATOM   1991  CG  ASP A 128     -19.478 -63.159 -63.177  1.00  1.11           C  
ATOM   1992  OD1 ASP A 128     -19.820 -62.546 -64.187  1.00  1.11           O  
ATOM   1993  OD2 ASP A 128     -20.255 -63.454 -62.275  1.00  1.11           O  
ATOM   1994  H   ASP A 128     -18.327 -61.895 -65.205  1.00  1.11           H  
ATOM   1995  HA  ASP A 128     -16.216 -63.688 -64.150  1.00  1.11           H  
ATOM   1996 1HB  ASP A 128     -17.949 -64.543 -62.607  1.00  1.11           H  
ATOM   1997 2HB  ASP A 128     -17.523 -62.860 -62.348  1.00  1.11           H  
ATOM   1998  N   ASN A 129     -17.542 -64.521 -66.615  1.00  1.07           N  
ATOM   1999  CA  ASN A 129     -17.998 -65.560 -67.543  1.00  1.07           C  
ATOM   2000  C   ASN A 129     -16.922 -66.237 -68.407  1.00  1.07           C  
ATOM   2001  O   ASN A 129     -17.213 -67.217 -69.095  1.00  1.07           O  
ATOM   2002  CB  ASN A 129     -19.079 -64.988 -68.443  1.00  1.07           C  
ATOM   2003  CG  ASN A 129     -20.310 -64.594 -67.672  1.00  1.07           C  
ATOM   2004  OD1 ASN A 129     -21.105 -65.449 -67.269  1.00  1.07           O  
ATOM   2005  ND2 ASN A 129     -20.486 -63.317 -67.464  1.00  1.07           N  
ATOM   2006  H   ASN A 129     -17.096 -63.674 -66.975  1.00  1.07           H  
ATOM   2007  HA  ASN A 129     -18.451 -66.353 -66.950  1.00  1.07           H  
ATOM   2008 1HB  ASN A 129     -18.688 -64.108 -68.958  1.00  1.07           H  
ATOM   2009 2HB  ASN A 129     -19.350 -65.721 -69.200  1.00  1.07           H  
ATOM   2010 1HD2 ASN A 129     -21.284 -62.999 -66.946  1.00  1.07           H  
ATOM   2011 2HD2 ASN A 129     -19.822 -62.658 -67.812  1.00  1.07           H  
ATOM   2012  N   PHE A 130     -15.697 -65.727 -68.419  1.00  1.01           N  
ATOM   2013  CA  PHE A 130     -14.685 -66.321 -69.302  1.00  1.01           C  
ATOM   2014  C   PHE A 130     -14.448 -67.778 -68.897  1.00  1.01           C  
ATOM   2015  O   PHE A 130     -14.240 -68.055 -67.717  1.00  1.01           O  
ATOM   2016  CB  PHE A 130     -13.352 -65.594 -69.191  1.00  1.01           C  
ATOM   2017  CG  PHE A 130     -12.322 -65.961 -70.280  1.00  1.01           C  
ATOM   2018  CD1 PHE A 130     -12.153 -65.141 -71.378  1.00  1.01           C  
ATOM   2019  CD2 PHE A 130     -11.576 -67.109 -70.234  1.00  1.01           C  
ATOM   2020  CE1 PHE A 130     -11.241 -65.457 -72.366  1.00  1.01           C  
ATOM   2021  CE2 PHE A 130     -10.669 -67.435 -71.207  1.00  1.01           C  
ATOM   2022  CZ  PHE A 130     -10.494 -66.610 -72.275  1.00  1.01           C  
ATOM   2023  H   PHE A 130     -15.471 -64.930 -67.841  1.00  1.01           H  
ATOM   2024  HA  PHE A 130     -15.043 -66.287 -70.331  1.00  1.01           H  
ATOM   2025 1HB  PHE A 130     -13.517 -64.541 -69.229  1.00  1.01           H  
ATOM   2026 2HB  PHE A 130     -12.917 -65.805 -68.229  1.00  1.01           H  
ATOM   2027  HD1 PHE A 130     -12.737 -64.225 -71.454  1.00  1.01           H  
ATOM   2028  HD2 PHE A 130     -11.713 -67.776 -69.418  1.00  1.01           H  
ATOM   2029  HE1 PHE A 130     -11.117 -64.786 -73.216  1.00  1.01           H  
ATOM   2030  HE2 PHE A 130     -10.097 -68.360 -71.124  1.00  1.01           H  
ATOM   2031  HZ  PHE A 130      -9.774 -66.864 -73.050  1.00  1.01           H  
ATOM   2032  N   THR A 131     -14.450 -68.700 -69.859  1.00  0.95           N  
ATOM   2033  CA  THR A 131     -14.194 -70.101 -69.529  1.00  0.95           C  
ATOM   2034  C   THR A 131     -12.741 -70.432 -69.830  1.00  0.95           C  
ATOM   2035  O   THR A 131     -12.250 -70.172 -70.929  1.00  0.95           O  
ATOM   2036  CB  THR A 131     -15.117 -71.063 -70.293  1.00  0.95           C  
ATOM   2037  OG1 THR A 131     -16.491 -70.782 -69.974  1.00  0.95           O  
ATOM   2038  CG2 THR A 131     -14.797 -72.505 -69.885  1.00  0.95           C  
ATOM   2039  H   THR A 131     -14.630 -68.428 -70.815  1.00  0.95           H  
ATOM   2040  HA  THR A 131     -14.355 -70.254 -68.464  1.00  0.95           H  
ATOM   2041  HB  THR A 131     -14.967 -70.943 -71.365  1.00  0.95           H  
ATOM   2042  HG1 THR A 131     -16.710 -69.878 -70.234  1.00  0.95           H  
ATOM   2043 1HG2 THR A 131     -15.453 -73.187 -70.420  1.00  0.95           H  
ATOM   2044 2HG2 THR A 131     -13.760 -72.740 -70.126  1.00  0.95           H  
ATOM   2045 3HG2 THR A 131     -14.951 -72.621 -68.811  1.00  0.95           H  
ATOM   2046  N   PHE A 132     -12.064 -70.995 -68.845  1.00  0.89           N  
ATOM   2047  CA  PHE A 132     -10.652 -71.307 -68.936  1.00  0.89           C  
ATOM   2048  C   PHE A 132     -10.364 -72.772 -69.008  1.00  0.89           C  
ATOM   2049  O   PHE A 132     -11.070 -73.567 -68.396  1.00  0.89           O  
ATOM   2050  CB  PHE A 132      -9.965 -70.823 -67.690  1.00  0.89           C  
ATOM   2051  CG  PHE A 132      -9.942 -69.438 -67.574  1.00  0.89           C  
ATOM   2052  CD1 PHE A 132     -10.980 -68.724 -67.001  1.00  0.89           C  
ATOM   2053  CD2 PHE A 132      -8.876 -68.811 -68.047  1.00  0.89           C  
ATOM   2054  CE1 PHE A 132     -10.895 -67.361 -66.943  1.00  0.89           C  
ATOM   2055  CE2 PHE A 132      -8.778 -67.507 -67.999  1.00  0.89           C  
ATOM   2056  CZ  PHE A 132      -9.785 -66.752 -67.461  1.00  0.89           C  
ATOM   2057  H   PHE A 132     -12.546 -71.208 -67.972  1.00  0.89           H  
ATOM   2058  HA  PHE A 132     -10.239 -70.822 -69.821  1.00  0.89           H  
ATOM   2059 1HB  PHE A 132     -10.496 -71.233 -66.849  1.00  0.89           H  
ATOM   2060 2HB  PHE A 132      -8.940 -71.192 -67.658  1.00  0.89           H  
ATOM   2061  HD1 PHE A 132     -11.854 -69.249 -66.619  1.00  0.89           H  
ATOM   2062  HD2 PHE A 132      -8.075 -69.400 -68.470  1.00  0.89           H  
ATOM   2063  HE1 PHE A 132     -11.695 -66.775 -66.519  1.00  0.89           H  
ATOM   2064  HE2 PHE A 132      -7.887 -67.059 -68.377  1.00  0.89           H  
ATOM   2065  HZ  PHE A 132      -9.684 -65.689 -67.443  1.00  0.89           H  
ATOM   2066  N   THR A 133      -9.276 -73.126 -69.686  1.00  0.87           N  
ATOM   2067  CA  THR A 133      -8.826 -74.499 -69.660  1.00  0.87           C  
ATOM   2068  C   THR A 133      -7.644 -74.603 -68.714  1.00  0.87           C  
ATOM   2069  O   THR A 133      -6.611 -73.957 -68.914  1.00  0.87           O  
ATOM   2070  CB  THR A 133      -8.424 -75.008 -71.046  1.00  0.87           C  
ATOM   2071  OG1 THR A 133      -9.550 -74.935 -71.931  1.00  0.87           O  
ATOM   2072  CG2 THR A 133      -7.969 -76.437 -70.916  1.00  0.87           C  
ATOM   2073  H   THR A 133      -8.746 -72.439 -70.215  1.00  0.87           H  
ATOM   2074  HA  THR A 133      -9.625 -75.126 -69.286  1.00  0.87           H  
ATOM   2075  HB  THR A 133      -7.611 -74.400 -71.450  1.00  0.87           H  
ATOM   2076  HG1 THR A 133      -9.709 -74.015 -72.166  1.00  0.87           H  
ATOM   2077 1HG2 THR A 133      -7.699 -76.803 -71.878  1.00  0.87           H  
ATOM   2078 2HG2 THR A 133      -7.108 -76.481 -70.248  1.00  0.87           H  
ATOM   2079 3HG2 THR A 133      -8.780 -77.043 -70.510  1.00  0.87           H  
ATOM   2080  N   THR A 134      -7.811 -75.379 -67.657  1.00  0.86           N  
ATOM   2081  CA  THR A 134      -6.769 -75.486 -66.654  1.00  0.86           C  
ATOM   2082  C   THR A 134      -6.494 -76.920 -66.274  1.00  0.86           C  
ATOM   2083  O   THR A 134      -7.218 -77.836 -66.653  1.00  0.86           O  
ATOM   2084  CB  THR A 134      -7.096 -74.678 -65.385  1.00  0.86           C  
ATOM   2085  OG1 THR A 134      -8.231 -75.244 -64.725  1.00  0.86           O  
ATOM   2086  CG2 THR A 134      -7.361 -73.201 -65.717  1.00  0.86           C  
ATOM   2087  H   THR A 134      -8.688 -75.893 -67.561  1.00  0.86           H  
ATOM   2088  HA  THR A 134      -5.855 -75.068 -67.065  1.00  0.86           H  
ATOM   2089  HB  THR A 134      -6.249 -74.736 -64.725  1.00  0.86           H  
ATOM   2090  HG1 THR A 134      -8.002 -76.129 -64.411  1.00  0.86           H  
ATOM   2091 1HG2 THR A 134      -7.551 -72.651 -64.811  1.00  0.86           H  
ATOM   2092 2HG2 THR A 134      -6.484 -72.780 -66.211  1.00  0.86           H  
ATOM   2093 3HG2 THR A 134      -8.222 -73.120 -66.373  1.00  0.86           H  
ATOM   2094  N   ILE A 135      -5.452 -77.116 -65.500  1.00  0.87           N  
ATOM   2095  CA  ILE A 135      -5.131 -78.438 -64.999  1.00  0.87           C  
ATOM   2096  C   ILE A 135      -6.138 -78.958 -64.002  1.00  0.87           C  
ATOM   2097  O   ILE A 135      -6.539 -78.265 -63.061  1.00  0.87           O  
ATOM   2098  CB  ILE A 135      -3.750 -78.445 -64.375  1.00  0.87           C  
ATOM   2099  CG1 ILE A 135      -2.754 -78.244 -65.405  1.00  0.87           C  
ATOM   2100  CG2 ILE A 135      -3.503 -79.682 -63.652  1.00  0.87           C  
ATOM   2101  CD1 ILE A 135      -1.444 -77.967 -64.883  1.00  0.87           C  
ATOM   2102  H   ILE A 135      -4.872 -76.328 -65.240  1.00  0.87           H  
ATOM   2103  HA  ILE A 135      -5.117 -79.127 -65.843  1.00  0.87           H  
ATOM   2104  HB  ILE A 135      -3.671 -77.631 -63.682  1.00  0.87           H  
ATOM   2105 1HG1 ILE A 135      -2.695 -79.166 -65.976  1.00  0.87           H  
ATOM   2106 2HG1 ILE A 135      -3.056 -77.442 -66.059  1.00  0.87           H  
ATOM   2107 1HG2 ILE A 135      -2.508 -79.647 -63.218  1.00  0.87           H  
ATOM   2108 2HG2 ILE A 135      -4.232 -79.799 -62.862  1.00  0.87           H  
ATOM   2109 3HG2 ILE A 135      -3.576 -80.514 -64.337  1.00  0.87           H  
ATOM   2110 1HD1 ILE A 135      -0.760 -77.883 -65.685  1.00  0.87           H  
ATOM   2111 2HD1 ILE A 135      -1.461 -77.044 -64.327  1.00  0.87           H  
ATOM   2112 3HD1 ILE A 135      -1.143 -78.761 -64.237  1.00  0.87           H  
ATOM   2113  N   ASN A 136      -6.537 -80.203 -64.191  1.00  0.88           N  
ATOM   2114  CA  ASN A 136      -7.478 -80.826 -63.304  1.00  0.88           C  
ATOM   2115  C   ASN A 136      -6.806 -81.223 -62.012  1.00  0.88           C  
ATOM   2116  O   ASN A 136      -6.544 -82.401 -61.737  1.00  0.88           O  
ATOM   2117  CB  ASN A 136      -8.099 -82.022 -63.976  1.00  0.88           C  
ATOM   2118  CG  ASN A 136      -9.179 -82.600 -63.173  1.00  0.88           C  
ATOM   2119  OD1 ASN A 136      -9.047 -82.637 -61.953  1.00  0.88           O  
ATOM   2120  ND2 ASN A 136     -10.244 -83.036 -63.789  1.00  0.88           N  
ATOM   2121  H   ASN A 136      -6.190 -80.720 -64.986  1.00  0.88           H  
ATOM   2122  HA  ASN A 136      -8.256 -80.108 -63.059  1.00  0.88           H  
ATOM   2123 1HB  ASN A 136      -8.467 -81.738 -64.946  1.00  0.88           H  
ATOM   2124 2HB  ASN A 136      -7.333 -82.785 -64.141  1.00  0.88           H  
ATOM   2125 1HD2 ASN A 136     -11.010 -83.426 -63.272  1.00  0.88           H  
ATOM   2126 2HD2 ASN A 136     -10.313 -82.971 -64.785  1.00  0.88           H  
ATOM   2127  N   VAL A 137      -6.656 -80.228 -61.158  1.00  0.90           N  
ATOM   2128  CA  VAL A 137      -5.995 -80.415 -59.901  1.00  0.90           C  
ATOM   2129  C   VAL A 137      -6.659 -81.491 -59.035  1.00  0.90           C  
ATOM   2130  O   VAL A 137      -5.920 -82.242 -58.410  1.00  0.90           O  
ATOM   2131  CB  VAL A 137      -5.833 -79.093 -59.144  1.00  0.90           C  
ATOM   2132  CG1 VAL A 137      -5.309 -79.379 -57.761  1.00  0.90           C  
ATOM   2133  CG2 VAL A 137      -4.856 -78.210 -59.906  1.00  0.90           C  
ATOM   2134  H   VAL A 137      -6.918 -79.295 -61.480  1.00  0.90           H  
ATOM   2135  HA  VAL A 137      -4.984 -80.753 -60.118  1.00  0.90           H  
ATOM   2136  HB  VAL A 137      -6.789 -78.594 -59.056  1.00  0.90           H  
ATOM   2137 1HG1 VAL A 137      -5.174 -78.448 -57.229  1.00  0.90           H  
ATOM   2138 2HG1 VAL A 137      -6.011 -80.016 -57.221  1.00  0.90           H  
ATOM   2139 3HG1 VAL A 137      -4.353 -79.881 -57.848  1.00  0.90           H  
ATOM   2140 1HG2 VAL A 137      -4.717 -77.266 -59.379  1.00  0.90           H  
ATOM   2141 2HG2 VAL A 137      -3.902 -78.725 -59.986  1.00  0.90           H  
ATOM   2142 3HG2 VAL A 137      -5.241 -78.010 -60.905  1.00  0.90           H  
ATOM   2143  N   PRO A 138      -8.007 -81.591 -58.872  1.00  0.93           N  
ATOM   2144  CA  PRO A 138      -8.617 -82.656 -58.091  1.00  0.93           C  
ATOM   2145  C   PRO A 138      -8.348 -84.080 -58.645  1.00  0.93           C  
ATOM   2146  O   PRO A 138      -8.331 -85.048 -57.871  1.00  0.93           O  
ATOM   2147  CB  PRO A 138     -10.099 -82.256 -58.085  1.00  0.93           C  
ATOM   2148  CG  PRO A 138     -10.287 -81.333 -59.228  1.00  0.93           C  
ATOM   2149  CD  PRO A 138      -8.990 -80.582 -59.364  1.00  0.93           C  
ATOM   2150  HA  PRO A 138      -8.233 -82.578 -57.067  1.00  0.93           H  
ATOM   2151 1HB  PRO A 138     -10.745 -83.144 -58.146  1.00  0.93           H  
ATOM   2152 2HB  PRO A 138     -10.339 -81.750 -57.156  1.00  0.93           H  
ATOM   2153 1HG  PRO A 138     -10.571 -81.904 -60.121  1.00  0.93           H  
ATOM   2154 2HG  PRO A 138     -11.137 -80.668 -59.017  1.00  0.93           H  
ATOM   2155 1HD  PRO A 138      -8.939 -80.350 -60.404  1.00  0.93           H  
ATOM   2156 2HD  PRO A 138      -8.978 -79.692 -58.736  1.00  0.93           H  
ATOM   2157  N   LEU A 139      -8.058 -84.250 -59.955  1.00  0.95           N  
ATOM   2158  CA  LEU A 139      -7.699 -85.606 -60.387  1.00  0.95           C  
ATOM   2159  C   LEU A 139      -6.282 -85.868 -59.978  1.00  0.95           C  
ATOM   2160  O   LEU A 139      -5.954 -86.959 -59.507  1.00  0.95           O  
ATOM   2161  CB  LEU A 139      -7.827 -85.875 -61.893  1.00  0.95           C  
ATOM   2162  CG  LEU A 139      -9.211 -86.059 -62.494  1.00  0.95           C  
ATOM   2163  CD1 LEU A 139      -9.075 -86.156 -64.015  1.00  0.95           C  
ATOM   2164  CD2 LEU A 139      -9.808 -87.359 -61.976  1.00  0.95           C  
ATOM   2165  H   LEU A 139      -8.038 -83.480 -60.631  1.00  0.95           H  
ATOM   2166  HA  LEU A 139      -8.341 -86.319 -59.872  1.00  0.95           H  
ATOM   2167 1HB  LEU A 139      -7.369 -85.030 -62.413  1.00  0.95           H  
ATOM   2168 2HB  LEU A 139      -7.263 -86.737 -62.135  1.00  0.95           H  
ATOM   2169  HG  LEU A 139      -9.850 -85.232 -62.227  1.00  0.95           H  
ATOM   2170 1HD1 LEU A 139     -10.046 -86.306 -64.449  1.00  0.95           H  
ATOM   2171 2HD1 LEU A 139      -8.636 -85.247 -64.411  1.00  0.95           H  
ATOM   2172 3HD1 LEU A 139      -8.437 -86.998 -64.270  1.00  0.95           H  
ATOM   2173 1HD2 LEU A 139     -10.793 -87.514 -62.412  1.00  0.95           H  
ATOM   2174 2HD2 LEU A 139      -9.160 -88.192 -62.252  1.00  0.95           H  
ATOM   2175 3HD2 LEU A 139      -9.887 -87.312 -60.909  1.00  0.95           H  
ATOM   2176  N   LEU A 140      -5.441 -84.846 -60.115  1.00  0.98           N  
ATOM   2177  CA  LEU A 140      -4.051 -84.978 -59.728  1.00  0.98           C  
ATOM   2178  C   LEU A 140      -3.948 -85.177 -58.215  1.00  0.98           C  
ATOM   2179  O   LEU A 140      -3.133 -85.961 -57.743  1.00  0.98           O  
ATOM   2180  CB  LEU A 140      -3.258 -83.747 -60.149  1.00  0.98           C  
ATOM   2181  CG  LEU A 140      -3.058 -83.539 -61.604  1.00  0.98           C  
ATOM   2182  CD1 LEU A 140      -2.450 -82.209 -61.796  1.00  0.98           C  
ATOM   2183  CD2 LEU A 140      -2.131 -84.618 -62.146  1.00  0.98           C  
ATOM   2184  H   LEU A 140      -5.781 -83.966 -60.514  1.00  0.98           H  
ATOM   2185  HA  LEU A 140      -3.632 -85.848 -60.228  1.00  0.98           H  
ATOM   2186 1HB  LEU A 140      -3.727 -82.859 -59.732  1.00  0.98           H  
ATOM   2187 2HB  LEU A 140      -2.272 -83.851 -59.736  1.00  0.98           H  
ATOM   2188  HG  LEU A 140      -4.023 -83.566 -62.123  1.00  0.98           H  
ATOM   2189 1HD1 LEU A 140      -2.311 -82.062 -62.848  1.00  0.98           H  
ATOM   2190 2HD1 LEU A 140      -3.110 -81.448 -61.396  1.00  0.98           H  
ATOM   2191 3HD1 LEU A 140      -1.488 -82.162 -61.280  1.00  0.98           H  
ATOM   2192 1HD2 LEU A 140      -1.966 -84.460 -63.209  1.00  0.98           H  
ATOM   2193 2HD2 LEU A 140      -1.174 -84.574 -61.625  1.00  0.98           H  
ATOM   2194 3HD2 LEU A 140      -2.581 -85.597 -61.988  1.00  0.98           H  
ATOM   2195  N   THR A 141      -4.815 -84.503 -57.453  1.00  1.02           N  
ATOM   2196  CA  THR A 141      -4.837 -84.619 -56.001  1.00  1.02           C  
ATOM   2197  C   THR A 141      -5.195 -86.034 -55.629  1.00  1.02           C  
ATOM   2198  O   THR A 141      -4.513 -86.682 -54.833  1.00  1.02           O  
ATOM   2199  CB  THR A 141      -5.888 -83.680 -55.389  1.00  1.02           C  
ATOM   2200  OG1 THR A 141      -5.583 -82.321 -55.724  1.00  1.02           O  
ATOM   2201  CG2 THR A 141      -5.935 -83.839 -53.879  1.00  1.02           C  
ATOM   2202  H   THR A 141      -5.456 -83.860 -57.897  1.00  1.02           H  
ATOM   2203  HA  THR A 141      -3.854 -84.408 -55.595  1.00  1.02           H  
ATOM   2204  HB  THR A 141      -6.862 -83.928 -55.793  1.00  1.02           H  
ATOM   2205  HG1 THR A 141      -5.589 -82.229 -56.703  1.00  1.02           H  
ATOM   2206 1HG2 THR A 141      -6.690 -83.173 -53.465  1.00  1.02           H  
ATOM   2207 2HG2 THR A 141      -6.189 -84.866 -53.640  1.00  1.02           H  
ATOM   2208 3HG2 THR A 141      -4.976 -83.605 -53.444  1.00  1.02           H  
ATOM   2209  N   THR A 142      -6.238 -86.555 -56.265  1.00  1.07           N  
ATOM   2210  CA  THR A 142      -6.666 -87.900 -55.980  1.00  1.07           C  
ATOM   2211  C   THR A 142      -5.539 -88.863 -56.308  1.00  1.07           C  
ATOM   2212  O   THR A 142      -5.207 -89.744 -55.515  1.00  1.07           O  
ATOM   2213  CB  THR A 142      -7.890 -88.259 -56.822  1.00  1.07           C  
ATOM   2214  OG1 THR A 142      -8.956 -87.362 -56.522  1.00  1.07           O  
ATOM   2215  CG2 THR A 142      -8.302 -89.661 -56.489  1.00  1.07           C  
ATOM   2216  H   THR A 142      -6.779 -85.995 -56.927  1.00  1.07           H  
ATOM   2217  HA  THR A 142      -6.908 -87.982 -54.921  1.00  1.07           H  
ATOM   2218  HB  THR A 142      -7.650 -88.186 -57.882  1.00  1.07           H  
ATOM   2219  HG1 THR A 142      -8.750 -86.483 -56.925  1.00  1.07           H  
ATOM   2220 1HG2 THR A 142      -9.162 -89.926 -57.068  1.00  1.07           H  
ATOM   2221 2HG2 THR A 142      -7.497 -90.321 -56.709  1.00  1.07           H  
ATOM   2222 3HG2 THR A 142      -8.532 -89.736 -55.436  1.00  1.07           H  
ATOM   2223  N   LEU A 143      -4.924 -88.663 -57.467  1.00  1.14           N  
ATOM   2224  CA  LEU A 143      -3.852 -89.506 -57.946  1.00  1.14           C  
ATOM   2225  C   LEU A 143      -2.644 -89.503 -57.016  1.00  1.14           C  
ATOM   2226  O   LEU A 143      -2.116 -90.569 -56.698  1.00  1.14           O  
ATOM   2227  CB  LEU A 143      -3.468 -89.063 -59.351  1.00  1.14           C  
ATOM   2228  CG  LEU A 143      -2.390 -89.807 -59.991  1.00  1.14           C  
ATOM   2229  CD1 LEU A 143      -2.809 -91.258 -60.058  1.00  1.14           C  
ATOM   2230  CD2 LEU A 143      -2.156 -89.205 -61.387  1.00  1.14           C  
ATOM   2231  H   LEU A 143      -5.241 -87.907 -58.073  1.00  1.14           H  
ATOM   2232  HA  LEU A 143      -4.228 -90.523 -58.006  1.00  1.14           H  
ATOM   2233 1HB  LEU A 143      -4.341 -89.121 -59.985  1.00  1.14           H  
ATOM   2234 2HB  LEU A 143      -3.157 -88.026 -59.304  1.00  1.14           H  
ATOM   2235  HG  LEU A 143      -1.473 -89.736 -59.403  1.00  1.14           H  
ATOM   2236 1HD1 LEU A 143      -2.017 -91.836 -60.536  1.00  1.14           H  
ATOM   2237 2HD1 LEU A 143      -2.973 -91.633 -59.050  1.00  1.14           H  
ATOM   2238 3HD1 LEU A 143      -3.733 -91.347 -60.626  1.00  1.14           H  
ATOM   2239 1HD2 LEU A 143      -1.357 -89.752 -61.893  1.00  1.14           H  
ATOM   2240 2HD2 LEU A 143      -3.074 -89.274 -61.967  1.00  1.14           H  
ATOM   2241 3HD2 LEU A 143      -1.870 -88.158 -61.288  1.00  1.14           H  
ATOM   2242  N   GLU A 144      -2.207 -88.328 -56.558  1.00  1.22           N  
ATOM   2243  CA  GLU A 144      -1.064 -88.275 -55.653  1.00  1.22           C  
ATOM   2244  C   GLU A 144      -1.391 -88.958 -54.328  1.00  1.22           C  
ATOM   2245  O   GLU A 144      -0.554 -89.667 -53.760  1.00  1.22           O  
ATOM   2246  CB  GLU A 144      -0.618 -86.831 -55.408  1.00  1.22           C  
ATOM   2247  CG  GLU A 144       0.062 -86.150 -56.609  1.00  1.22           C  
ATOM   2248  CD  GLU A 144       1.329 -86.849 -57.011  1.00  1.22           C  
ATOM   2249  OE1 GLU A 144       2.126 -87.118 -56.142  1.00  1.22           O  
ATOM   2250  OE2 GLU A 144       1.509 -87.116 -58.177  1.00  1.22           O  
ATOM   2251  H   GLU A 144      -2.660 -87.469 -56.854  1.00  1.22           H  
ATOM   2252  HA  GLU A 144      -0.238 -88.811 -56.116  1.00  1.22           H  
ATOM   2253 1HB  GLU A 144      -1.494 -86.227 -55.143  1.00  1.22           H  
ATOM   2254 2HB  GLU A 144       0.069 -86.798 -54.564  1.00  1.22           H  
ATOM   2255 1HG  GLU A 144      -0.621 -86.152 -57.455  1.00  1.22           H  
ATOM   2256 2HG  GLU A 144       0.277 -85.114 -56.354  1.00  1.22           H  
ATOM   2257  N   ILE A 145      -2.626 -88.815 -53.857  1.00  1.34           N  
ATOM   2258  CA  ILE A 145      -2.997 -89.496 -52.632  1.00  1.34           C  
ATOM   2259  C   ILE A 145      -2.939 -91.001 -52.863  1.00  1.34           C  
ATOM   2260  O   ILE A 145      -2.339 -91.730 -52.066  1.00  1.34           O  
ATOM   2261  CB  ILE A 145      -4.394 -89.075 -52.147  1.00  1.34           C  
ATOM   2262  CG1 ILE A 145      -4.363 -87.594 -51.694  1.00  1.34           C  
ATOM   2263  CG2 ILE A 145      -4.854 -89.992 -51.026  1.00  1.34           C  
ATOM   2264  CD1 ILE A 145      -5.732 -86.986 -51.477  1.00  1.34           C  
ATOM   2265  H   ILE A 145      -3.301 -88.212 -54.332  1.00  1.34           H  
ATOM   2266  HA  ILE A 145      -2.276 -89.240 -51.858  1.00  1.34           H  
ATOM   2267  HB  ILE A 145      -5.096 -89.142 -52.978  1.00  1.34           H  
ATOM   2268 1HG1 ILE A 145      -3.803 -87.520 -50.764  1.00  1.34           H  
ATOM   2269 2HG1 ILE A 145      -3.845 -87.008 -52.454  1.00  1.34           H  
ATOM   2270 1HG2 ILE A 145      -5.837 -89.692 -50.709  1.00  1.34           H  
ATOM   2271 2HG2 ILE A 145      -4.887 -91.022 -51.385  1.00  1.34           H  
ATOM   2272 3HG2 ILE A 145      -4.163 -89.923 -50.187  1.00  1.34           H  
ATOM   2273 1HD1 ILE A 145      -5.619 -85.942 -51.167  1.00  1.34           H  
ATOM   2274 2HD1 ILE A 145      -6.297 -87.031 -52.408  1.00  1.34           H  
ATOM   2275 3HD1 ILE A 145      -6.256 -87.534 -50.708  1.00  1.34           H  
ATOM   2276  N   MET A 146      -3.504 -91.467 -53.985  1.00  1.50           N  
ATOM   2277  CA  MET A 146      -3.502 -92.892 -54.277  1.00  1.50           C  
ATOM   2278  C   MET A 146      -2.073 -93.408 -54.449  1.00  1.50           C  
ATOM   2279  O   MET A 146      -1.763 -94.513 -54.018  1.00  1.50           O  
ATOM   2280  CB  MET A 146      -4.329 -93.200 -55.529  1.00  1.50           C  
ATOM   2281  CG  MET A 146      -5.847 -93.014 -55.371  1.00  1.50           C  
ATOM   2282  SD  MET A 146      -6.799 -93.688 -56.767  1.00  1.50           S  
ATOM   2283  CE  MET A 146      -6.331 -92.713 -58.193  1.00  1.50           C  
ATOM   2284  H   MET A 146      -3.973 -90.821 -54.620  1.00  1.50           H  
ATOM   2285  HA  MET A 146      -3.947 -93.416 -53.433  1.00  1.50           H  
ATOM   2286 1HB  MET A 146      -4.008 -92.534 -56.330  1.00  1.50           H  
ATOM   2287 2HB  MET A 146      -4.135 -94.214 -55.859  1.00  1.50           H  
ATOM   2288 1HG  MET A 146      -6.172 -93.504 -54.456  1.00  1.50           H  
ATOM   2289 2HG  MET A 146      -6.079 -91.967 -55.276  1.00  1.50           H  
ATOM   2290 1HE  MET A 146      -6.865 -93.088 -59.046  1.00  1.50           H  
ATOM   2291 2HE  MET A 146      -6.568 -91.682 -58.049  1.00  1.50           H  
ATOM   2292 3HE  MET A 146      -5.274 -92.808 -58.370  1.00  1.50           H  
ATOM   2293  N   ARG A 147      -1.190 -92.599 -55.043  1.00  1.70           N  
ATOM   2294  CA  ARG A 147       0.211 -92.970 -55.228  1.00  1.70           C  
ATOM   2295  C   ARG A 147       0.896 -93.225 -53.884  1.00  1.70           C  
ATOM   2296  O   ARG A 147       1.672 -94.171 -53.740  1.00  1.70           O  
ATOM   2297  CB  ARG A 147       0.970 -91.887 -55.992  1.00  1.70           C  
ATOM   2298  CG  ARG A 147       2.421 -92.233 -56.333  1.00  1.70           C  
ATOM   2299  CD  ARG A 147       3.107 -91.160 -57.151  1.00  1.70           C  
ATOM   2300  NE  ARG A 147       3.365 -89.917 -56.410  1.00  1.70           N  
ATOM   2301  CZ  ARG A 147       4.388 -89.720 -55.566  1.00  1.70           C  
ATOM   2302  NH1 ARG A 147       5.263 -90.676 -55.312  1.00  1.70           N  
ATOM   2303  NH2 ARG A 147       4.496 -88.540 -55.008  1.00  1.70           N  
ATOM   2304  H   ARG A 147      -1.505 -91.704 -55.406  1.00  1.70           H  
ATOM   2305  HA  ARG A 147       0.246 -93.890 -55.812  1.00  1.70           H  
ATOM   2306 1HB  ARG A 147       0.444 -91.655 -56.919  1.00  1.70           H  
ATOM   2307 2HB  ARG A 147       0.989 -90.976 -55.396  1.00  1.70           H  
ATOM   2308 1HG  ARG A 147       2.979 -92.358 -55.404  1.00  1.70           H  
ATOM   2309 2HG  ARG A 147       2.446 -93.166 -56.899  1.00  1.70           H  
ATOM   2310 1HD  ARG A 147       4.059 -91.539 -57.515  1.00  1.70           H  
ATOM   2311 2HD  ARG A 147       2.471 -90.911 -58.003  1.00  1.70           H  
ATOM   2312  HE  ARG A 147       2.745 -89.102 -56.547  1.00  1.70           H  
ATOM   2313 1HH1 ARG A 147       5.168 -91.578 -55.755  1.00  1.70           H  
ATOM   2314 2HH1 ARG A 147       6.029 -90.503 -54.678  1.00  1.70           H  
ATOM   2315 1HH2 ARG A 147       3.789 -87.832 -55.257  1.00  1.70           H  
ATOM   2316 2HH2 ARG A 147       5.249 -88.336 -54.372  1.00  1.70           H  
ATOM   2317  N   LYS A 148       0.619 -92.361 -52.901  1.00  1.91           N  
ATOM   2318  CA  LYS A 148       1.204 -92.482 -51.567  1.00  1.91           C  
ATOM   2319  C   LYS A 148       0.538 -93.572 -50.708  1.00  1.91           C  
ATOM   2320  O   LYS A 148       1.136 -94.061 -49.744  1.00  1.91           O  
ATOM   2321  CB  LYS A 148       1.138 -91.136 -50.839  1.00  1.91           C  
ATOM   2322  CG  LYS A 148       2.044 -90.043 -51.430  1.00  1.91           C  
ATOM   2323  CD  LYS A 148       1.946 -88.742 -50.628  1.00  1.91           C  
ATOM   2324  CE  LYS A 148       2.873 -87.665 -51.192  1.00  1.91           C  
ATOM   2325  NZ  LYS A 148       2.828 -86.395 -50.390  1.00  1.91           N  
ATOM   2326  H   LYS A 148      -0.009 -91.578 -53.095  1.00  1.91           H  
ATOM   2327  HA  LYS A 148       2.252 -92.754 -51.685  1.00  1.91           H  
ATOM   2328 1HB  LYS A 148       0.107 -90.766 -50.880  1.00  1.91           H  
ATOM   2329 2HB  LYS A 148       1.398 -91.271 -49.792  1.00  1.91           H  
ATOM   2330 1HG  LYS A 148       3.076 -90.388 -51.436  1.00  1.91           H  
ATOM   2331 2HG  LYS A 148       1.738 -89.846 -52.462  1.00  1.91           H  
ATOM   2332 1HD  LYS A 148       0.916 -88.379 -50.668  1.00  1.91           H  
ATOM   2333 2HD  LYS A 148       2.209 -88.930 -49.588  1.00  1.91           H  
ATOM   2334 1HE  LYS A 148       3.895 -88.042 -51.196  1.00  1.91           H  
ATOM   2335 2HE  LYS A 148       2.574 -87.444 -52.219  1.00  1.91           H  
ATOM   2336 1HZ  LYS A 148       3.458 -85.716 -50.807  1.00  1.91           H  
ATOM   2337 2HZ  LYS A 148       1.894 -86.019 -50.384  1.00  1.91           H  
ATOM   2338 3HZ  LYS A 148       3.121 -86.582 -49.432  1.00  1.91           H  
ATOM   2339  N   ASP A 149      -0.696 -93.937 -51.058  1.00  2.09           N  
ATOM   2340  CA  ASP A 149      -1.502 -94.938 -50.356  1.00  2.09           C  
ATOM   2341  C   ASP A 149      -1.070 -96.382 -50.666  1.00  2.09           C  
ATOM   2342  O   ASP A 149      -0.262 -96.645 -51.552  1.00  2.09           O  
ATOM   2343  CB  ASP A 149      -2.991 -94.755 -50.727  1.00  2.09           C  
ATOM   2344  CG  ASP A 149      -4.019 -95.350 -49.742  1.00  2.09           C  
ATOM   2345  OD1 ASP A 149      -3.612 -95.993 -48.805  1.00  2.09           O  
ATOM   2346  OD2 ASP A 149      -5.190 -95.193 -49.962  1.00  2.09           O  
ATOM   2347  H   ASP A 149      -1.129 -93.450 -51.841  1.00  2.09           H  
ATOM   2348  HA  ASP A 149      -1.387 -94.773 -49.286  1.00  2.09           H  
ATOM   2349 1HB  ASP A 149      -3.196 -93.692 -50.806  1.00  2.09           H  
ATOM   2350 2HB  ASP A 149      -3.161 -95.171 -51.713  1.00  2.09           H  
ATOM   2351  N   ASN A 150      -1.661 -97.320 -49.921  1.00  2.21           N  
ATOM   2352  CA  ASN A 150      -1.454 -98.768 -50.046  1.00  2.21           C  
ATOM   2353  C   ASN A 150      -2.562 -99.402 -50.896  1.00  2.21           C  
ATOM   2354  O   ASN A 150      -2.735-100.620 -50.928  1.00  2.21           O  
ATOM   2355  CB  ASN A 150      -1.410 -99.417 -48.676  1.00  2.21           C  
ATOM   2356  CG  ASN A 150      -0.178 -99.049 -47.891  1.00  2.21           C  
ATOM   2357  OD1 ASN A 150       0.923 -98.962 -48.444  1.00  2.21           O  
ATOM   2358  ND2 ASN A 150      -0.344 -98.829 -46.611  1.00  2.21           N  
ATOM   2359  H   ASN A 150      -2.314 -96.986 -49.215  1.00  2.21           H  
ATOM   2360  HA  ASN A 150      -0.505 -98.941 -50.554  1.00  2.21           H  
ATOM   2361 1HB  ASN A 150      -2.292 -99.112 -48.108  1.00  2.21           H  
ATOM   2362 2HB  ASN A 150      -1.449-100.500 -48.785  1.00  2.21           H  
ATOM   2363 1HD2 ASN A 150       0.439 -98.582 -46.039  1.00  2.21           H  
ATOM   2364 2HD2 ASN A 150      -1.255 -98.908 -46.205  1.00  2.21           H  
ATOM   2365  N   ILE A 151      -3.282 -98.540 -51.605  1.00  2.24           N  
ATOM   2366  CA  ILE A 151      -4.399 -98.840 -52.502  1.00  2.24           C  
ATOM   2367  C   ILE A 151      -4.014 -99.773 -53.672  1.00  2.24           C  
ATOM   2368  O   ILE A 151      -4.860-100.499 -54.187  1.00  2.24           O  
ATOM   2369  CB  ILE A 151      -4.961 -97.501 -53.043  1.00  2.24           C  
ATOM   2370  CG1 ILE A 151      -6.301 -97.703 -53.641  1.00  2.24           C  
ATOM   2371  CG2 ILE A 151      -4.036 -96.885 -54.067  1.00  2.24           C  
ATOM   2372  CD1 ILE A 151      -7.019 -96.433 -53.973  1.00  2.24           C  
ATOM   2373  H   ILE A 151      -3.038 -97.567 -51.491  1.00  2.24           H  
ATOM   2374  HA  ILE A 151      -5.178 -99.330 -51.922  1.00  2.24           H  
ATOM   2375  HB  ILE A 151      -5.076 -96.810 -52.207  1.00  2.24           H  
ATOM   2376 1HG1 ILE A 151      -6.186 -98.271 -54.545  1.00  2.24           H  
ATOM   2377 2HG1 ILE A 151      -6.908 -98.264 -52.938  1.00  2.24           H  
ATOM   2378 1HG2 ILE A 151      -4.453 -95.950 -54.396  1.00  2.24           H  
ATOM   2379 2HG2 ILE A 151      -3.056 -96.708 -53.622  1.00  2.24           H  
ATOM   2380 3HG2 ILE A 151      -3.932 -97.543 -54.919  1.00  2.24           H  
ATOM   2381 1HD1 ILE A 151      -7.991 -96.661 -54.410  1.00  2.24           H  
ATOM   2382 2HD1 ILE A 151      -7.155 -95.842 -53.066  1.00  2.24           H  
ATOM   2383 3HD1 ILE A 151      -6.424 -95.879 -54.686  1.00  2.24           H  
ATOM   2384  N   SER A 152      -2.716 -99.762 -54.006  1.00  2.16           N  
ATOM   2385  CA  SER A 152      -1.964-100.471 -55.061  1.00  2.16           C  
ATOM   2386  C   SER A 152      -2.075 -99.819 -56.421  1.00  2.16           C  
ATOM   2387  O   SER A 152      -2.973 -99.018 -56.679  1.00  2.16           O  
ATOM   2388  CB  SER A 152      -2.447-101.914 -55.267  1.00  2.16           C  
ATOM   2389  OG  SER A 152      -3.749-101.988 -55.884  1.00  2.16           O  
ATOM   2390  H   SER A 152      -2.162 -99.130 -53.445  1.00  2.16           H  
ATOM   2391  HA  SER A 152      -0.911-100.483 -54.774  1.00  2.16           H  
ATOM   2392 1HB  SER A 152      -1.726-102.450 -55.881  1.00  2.16           H  
ATOM   2393 2HB  SER A 152      -2.479-102.417 -54.301  1.00  2.16           H  
ATOM   2394  HG  SER A 152      -4.360-101.659 -55.218  1.00  2.16           H  
ATOM   2395  N   GLU A 153      -1.198-100.258 -57.327  1.00  2.01           N  
ATOM   2396  CA  GLU A 153      -1.132 -99.721 -58.680  1.00  2.01           C  
ATOM   2397  C   GLU A 153      -2.319-100.161 -59.507  1.00  2.01           C  
ATOM   2398  O   GLU A 153      -2.783 -99.445 -60.397  1.00  2.01           O  
ATOM   2399  CB  GLU A 153       0.167-100.158 -59.360  1.00  2.01           C  
ATOM   2400  CG  GLU A 153       1.447 -99.568 -58.749  1.00  2.01           C  
ATOM   2401  CD  GLU A 153       1.549 -98.059 -58.855  1.00  2.01           C  
ATOM   2402  OE1 GLU A 153       1.405 -97.533 -59.942  1.00  2.01           O  
ATOM   2403  OE2 GLU A 153       1.759 -97.428 -57.850  1.00  2.01           O  
ATOM   2404  H   GLU A 153      -0.516-100.948 -57.047  1.00  2.01           H  
ATOM   2405  HA  GLU A 153      -1.141 -98.635 -58.614  1.00  2.01           H  
ATOM   2406 1HB  GLU A 153       0.246-101.246 -59.325  1.00  2.01           H  
ATOM   2407 2HB  GLU A 153       0.137 -99.869 -60.410  1.00  2.01           H  
ATOM   2408 1HG  GLU A 153       1.482 -99.846 -57.696  1.00  2.01           H  
ATOM   2409 2HG  GLU A 153       2.309-100.017 -59.241  1.00  2.01           H  
ATOM   2410  N   ASN A 154      -2.809-101.364 -59.233  1.00  1.82           N  
ATOM   2411  CA  ASN A 154      -3.916-101.874 -60.012  1.00  1.82           C  
ATOM   2412  C   ASN A 154      -5.153-101.063 -59.707  1.00  1.82           C  
ATOM   2413  O   ASN A 154      -5.851-100.627 -60.624  1.00  1.82           O  
ATOM   2414  CB  ASN A 154      -4.145-103.338 -59.717  1.00  1.82           C  
ATOM   2415  CG  ASN A 154      -3.078-104.217 -60.304  1.00  1.82           C  
ATOM   2416  OD1 ASN A 154      -2.355-103.826 -61.228  1.00  1.82           O  
ATOM   2417  ND2 ASN A 154      -2.962-105.409 -59.780  1.00  1.82           N  
ATOM   2418  H   ASN A 154      -2.413-101.910 -58.483  1.00  1.82           H  
ATOM   2419  HA  ASN A 154      -3.692-101.750 -61.072  1.00  1.82           H  
ATOM   2420 1HB  ASN A 154      -4.170-103.488 -58.636  1.00  1.82           H  
ATOM   2421 2HB  ASN A 154      -5.115-103.641 -60.112  1.00  1.82           H  
ATOM   2422 1HD2 ASN A 154      -2.269-106.041 -60.125  1.00  1.82           H  
ATOM   2423 2HD2 ASN A 154      -3.565-105.686 -59.032  1.00  1.82           H  
ATOM   2424  N   LEU A 155      -5.423-100.822 -58.422  1.00  1.65           N  
ATOM   2425  CA  LEU A 155      -6.608-100.037 -58.115  1.00  1.65           C  
ATOM   2426  C   LEU A 155      -6.415 -98.579 -58.490  1.00  1.65           C  
ATOM   2427  O   LEU A 155      -7.345 -97.953 -58.990  1.00  1.65           O  
ATOM   2428  CB  LEU A 155      -7.091-100.235 -56.696  1.00  1.65           C  
ATOM   2429  CG  LEU A 155      -8.375 -99.455 -56.344  1.00  1.65           C  
ATOM   2430  CD1 LEU A 155      -9.474 -99.795 -57.353  1.00  1.65           C  
ATOM   2431  CD2 LEU A 155      -8.847 -99.877 -54.948  1.00  1.65           C  
ATOM   2432  H   LEU A 155      -4.815-101.175 -57.670  1.00  1.65           H  
ATOM   2433  HA  LEU A 155      -7.415-100.416 -58.738  1.00  1.65           H  
ATOM   2434 1HB  LEU A 155      -7.271-101.293 -56.525  1.00  1.65           H  
ATOM   2435 2HB  LEU A 155      -6.307 -99.916 -56.041  1.00  1.65           H  
ATOM   2436  HG  LEU A 155      -8.174 -98.381 -56.372  1.00  1.65           H  
ATOM   2437 1HD1 LEU A 155     -10.384 -99.249 -57.098  1.00  1.65           H  
ATOM   2438 2HD1 LEU A 155      -9.151 -99.509 -58.354  1.00  1.65           H  
ATOM   2439 3HD1 LEU A 155      -9.673-100.865 -57.329  1.00  1.65           H  
ATOM   2440 1HD2 LEU A 155      -9.755 -99.334 -54.689  1.00  1.65           H  
ATOM   2441 2HD2 LEU A 155      -9.049-100.946 -54.948  1.00  1.65           H  
ATOM   2442 3HD2 LEU A 155      -8.095 -99.675 -54.222  1.00  1.65           H  
ATOM   2443  N   LYS A 156      -5.223 -98.017 -58.252  1.00  1.50           N  
ATOM   2444  CA  LYS A 156      -4.976 -96.633 -58.641  1.00  1.50           C  
ATOM   2445  C   LYS A 156      -5.367 -96.426 -60.099  1.00  1.50           C  
ATOM   2446  O   LYS A 156      -6.101 -95.489 -60.435  1.00  1.50           O  
ATOM   2447  CB  LYS A 156      -3.492 -96.297 -58.516  1.00  1.50           C  
ATOM   2448  CG  LYS A 156      -3.122 -94.882 -58.938  1.00  1.50           C  
ATOM   2449  CD  LYS A 156      -1.615 -94.709 -59.029  1.00  1.50           C  
ATOM   2450  CE  LYS A 156      -1.061 -95.532 -60.203  1.00  1.50           C  
ATOM   2451  NZ  LYS A 156       0.347 -95.202 -60.518  1.00  1.50           N  
ATOM   2452  H   LYS A 156      -4.472 -98.540 -57.806  1.00  1.50           H  
ATOM   2453  HA  LYS A 156      -5.571 -95.978 -58.016  1.00  1.50           H  
ATOM   2454 1HB  LYS A 156      -3.174 -96.437 -57.480  1.00  1.50           H  
ATOM   2455 2HB  LYS A 156      -2.913 -96.987 -59.126  1.00  1.50           H  
ATOM   2456 1HG  LYS A 156      -3.572 -94.647 -59.905  1.00  1.50           H  
ATOM   2457 2HG  LYS A 156      -3.490 -94.187 -58.206  1.00  1.50           H  
ATOM   2458 1HD  LYS A 156      -1.347 -93.666 -59.163  1.00  1.50           H  
ATOM   2459 2HD  LYS A 156      -1.152 -95.068 -58.107  1.00  1.50           H  
ATOM   2460 1HE  LYS A 156      -1.117 -96.583 -59.931  1.00  1.50           H  
ATOM   2461 2HE  LYS A 156      -1.671 -95.365 -61.095  1.00  1.50           H  
ATOM   2462 1HZ  LYS A 156       0.674 -95.791 -61.271  1.00  1.50           H  
ATOM   2463 2HZ  LYS A 156       0.409 -94.219 -60.816  1.00  1.50           H  
ATOM   2464 3HZ  LYS A 156       0.933 -95.366 -59.706  1.00  1.50           H  
ATOM   2465  N   LYS A 157      -4.869 -97.315 -60.969  1.00  1.39           N  
ATOM   2466  CA  LYS A 157      -5.139 -97.251 -62.393  1.00  1.39           C  
ATOM   2467  C   LYS A 157      -6.614 -97.396 -62.709  1.00  1.39           C  
ATOM   2468  O   LYS A 157      -7.191 -96.575 -63.430  1.00  1.39           O  
ATOM   2469  CB  LYS A 157      -4.390 -98.367 -63.116  1.00  1.39           C  
ATOM   2470  CG  LYS A 157      -4.589 -98.386 -64.616  1.00  1.39           C  
ATOM   2471  CD  LYS A 157      -3.855 -99.560 -65.267  1.00  1.39           C  
ATOM   2472  CE  LYS A 157      -4.058 -99.564 -66.774  1.00  1.39           C  
ATOM   2473  NZ  LYS A 157      -3.383-100.721 -67.428  1.00  1.39           N  
ATOM   2474  H   LYS A 157      -4.263 -98.068 -60.637  1.00  1.39           H  
ATOM   2475  HA  LYS A 157      -4.803 -96.289 -62.766  1.00  1.39           H  
ATOM   2476 1HB  LYS A 157      -3.322 -98.269 -62.918  1.00  1.39           H  
ATOM   2477 2HB  LYS A 157      -4.703 -99.335 -62.714  1.00  1.39           H  
ATOM   2478 1HG  LYS A 157      -5.652 -98.469 -64.832  1.00  1.39           H  
ATOM   2479 2HG  LYS A 157      -4.220 -97.452 -65.040  1.00  1.39           H  
ATOM   2480 1HD  LYS A 157      -2.794 -99.515 -65.042  1.00  1.39           H  
ATOM   2481 2HD  LYS A 157      -4.249-100.490 -64.857  1.00  1.39           H  
ATOM   2482 1HE  LYS A 157      -5.125 -99.607 -66.989  1.00  1.39           H  
ATOM   2483 2HE  LYS A 157      -3.652 -98.637 -67.186  1.00  1.39           H  
ATOM   2484 1HZ  LYS A 157      -3.541-100.681 -68.424  1.00  1.39           H  
ATOM   2485 2HZ  LYS A 157      -2.392-100.680 -67.242  1.00  1.39           H  
ATOM   2486 3HZ  LYS A 157      -3.759-101.584 -67.061  1.00  1.39           H  
ATOM   2487  N   LEU A 158      -7.244 -98.440 -62.167  1.00  1.31           N  
ATOM   2488  CA  LEU A 158      -8.636 -98.696 -62.487  1.00  1.31           C  
ATOM   2489  C   LEU A 158      -9.546 -97.585 -62.006  1.00  1.31           C  
ATOM   2490  O   LEU A 158     -10.431 -97.139 -62.738  1.00  1.31           O  
ATOM   2491  CB  LEU A 158      -9.055-100.009 -61.832  1.00  1.31           C  
ATOM   2492  CG  LEU A 158      -8.418-101.262 -62.421  1.00  1.31           C  
ATOM   2493  CD1 LEU A 158      -8.748-102.446 -61.528  1.00  1.31           C  
ATOM   2494  CD2 LEU A 158      -8.924-101.466 -63.832  1.00  1.31           C  
ATOM   2495  H   LEU A 158      -6.744 -99.086 -61.553  1.00  1.31           H  
ATOM   2496  HA  LEU A 158      -8.730 -98.780 -63.566  1.00  1.31           H  
ATOM   2497 1HB  LEU A 158      -8.777 -99.965 -60.782  1.00  1.31           H  
ATOM   2498 2HB  LEU A 158     -10.135-100.109 -61.900  1.00  1.31           H  
ATOM   2499  HG  LEU A 158      -7.340-101.146 -62.451  1.00  1.31           H  
ATOM   2500 1HD1 LEU A 158      -8.287-103.346 -61.933  1.00  1.31           H  
ATOM   2501 2HD1 LEU A 158      -8.358-102.257 -60.525  1.00  1.31           H  
ATOM   2502 3HD1 LEU A 158      -9.827-102.578 -61.482  1.00  1.31           H  
ATOM   2503 1HD2 LEU A 158      -8.466-102.359 -64.256  1.00  1.31           H  
ATOM   2504 2HD2 LEU A 158     -10.007-101.584 -63.816  1.00  1.31           H  
ATOM   2505 3HD2 LEU A 158      -8.661-100.599 -64.437  1.00  1.31           H  
ATOM   2506  N   PHE A 159      -9.316 -97.095 -60.792  1.00  1.25           N  
ATOM   2507  CA  PHE A 159     -10.124 -96.013 -60.275  1.00  1.25           C  
ATOM   2508  C   PHE A 159      -9.955 -94.772 -61.121  1.00  1.25           C  
ATOM   2509  O   PHE A 159     -10.929 -94.155 -61.556  1.00  1.25           O  
ATOM   2510  CB  PHE A 159      -9.732 -95.627 -58.848  1.00  1.25           C  
ATOM   2511  CG  PHE A 159     -10.543 -94.439 -58.358  1.00  1.25           C  
ATOM   2512  CD1 PHE A 159     -11.774 -94.601 -57.755  1.00  1.25           C  
ATOM   2513  CD2 PHE A 159     -10.094 -93.146 -58.583  1.00  1.25           C  
ATOM   2514  CE1 PHE A 159     -12.505 -93.497 -57.372  1.00  1.25           C  
ATOM   2515  CE2 PHE A 159     -10.833 -92.065 -58.221  1.00  1.25           C  
ATOM   2516  CZ  PHE A 159     -12.035 -92.241 -57.614  1.00  1.25           C  
ATOM   2517  H   PHE A 159      -8.571 -97.478 -60.218  1.00  1.25           H  
ATOM   2518  HA  PHE A 159     -11.171 -96.314 -60.298  1.00  1.25           H  
ATOM   2519 1HB  PHE A 159      -9.890 -96.469 -58.174  1.00  1.25           H  
ATOM   2520 2HB  PHE A 159      -8.671 -95.370 -58.812  1.00  1.25           H  
ATOM   2521  HD1 PHE A 159     -12.157 -95.605 -57.584  1.00  1.25           H  
ATOM   2522  HD2 PHE A 159      -9.145 -92.999 -59.071  1.00  1.25           H  
ATOM   2523  HE1 PHE A 159     -13.462 -93.615 -56.895  1.00  1.25           H  
ATOM   2524  HE2 PHE A 159     -10.469 -91.064 -58.423  1.00  1.25           H  
ATOM   2525  HZ  PHE A 159     -12.622 -91.381 -57.333  1.00  1.25           H  
ATOM   2526  N   PHE A 160      -8.704 -94.371 -61.330  1.00  1.23           N  
ATOM   2527  CA  PHE A 160      -8.444 -93.125 -62.008  1.00  1.23           C  
ATOM   2528  C   PHE A 160      -9.035 -93.107 -63.409  1.00  1.23           C  
ATOM   2529  O   PHE A 160      -9.734 -92.156 -63.784  1.00  1.23           O  
ATOM   2530  CB  PHE A 160      -6.963 -92.888 -62.141  1.00  1.23           C  
ATOM   2531  CG  PHE A 160      -6.682 -91.571 -62.699  1.00  1.23           C  
ATOM   2532  CD1 PHE A 160      -6.419 -90.531 -61.840  1.00  1.23           C  
ATOM   2533  CD2 PHE A 160      -6.746 -91.319 -64.055  1.00  1.23           C  
ATOM   2534  CE1 PHE A 160      -6.199 -89.292 -62.317  1.00  1.23           C  
ATOM   2535  CE2 PHE A 160      -6.532 -90.071 -64.532  1.00  1.23           C  
ATOM   2536  CZ  PHE A 160      -6.263 -89.064 -63.663  1.00  1.23           C  
ATOM   2537  H   PHE A 160      -7.909 -94.918 -60.996  1.00  1.23           H  
ATOM   2538  HA  PHE A 160      -8.894 -92.316 -61.433  1.00  1.23           H  
ATOM   2539 1HB  PHE A 160      -6.469 -92.971 -61.194  1.00  1.23           H  
ATOM   2540 2HB  PHE A 160      -6.554 -93.649 -62.778  1.00  1.23           H  
ATOM   2541  HD1 PHE A 160      -6.383 -90.721 -60.768  1.00  1.23           H  
ATOM   2542  HD2 PHE A 160      -6.974 -92.127 -64.744  1.00  1.23           H  
ATOM   2543  HE1 PHE A 160      -5.984 -88.482 -61.627  1.00  1.23           H  
ATOM   2544  HE2 PHE A 160      -6.586 -89.875 -65.604  1.00  1.23           H  
ATOM   2545  HZ  PHE A 160      -6.113 -88.087 -64.046  1.00  1.23           H  
ATOM   2546  N   ASN A 161      -8.730 -94.146 -64.205  1.00  1.23           N  
ATOM   2547  CA  ASN A 161      -9.188 -94.165 -65.583  1.00  1.23           C  
ATOM   2548  C   ASN A 161     -10.689 -94.365 -65.683  1.00  1.23           C  
ATOM   2549  O   ASN A 161     -11.338 -93.727 -66.514  1.00  1.23           O  
ATOM   2550  CB  ASN A 161      -8.443 -95.225 -66.372  1.00  1.23           C  
ATOM   2551  CG  ASN A 161      -7.006 -94.839 -66.728  1.00  1.23           C  
ATOM   2552  OD1 ASN A 161      -6.677 -93.648 -66.885  1.00  1.23           O  
ATOM   2553  ND2 ASN A 161      -6.176 -95.848 -66.833  1.00  1.23           N  
ATOM   2554  H   ASN A 161      -8.174 -94.929 -63.852  1.00  1.23           H  
ATOM   2555  HA  ASN A 161      -8.965 -93.197 -66.029  1.00  1.23           H  
ATOM   2556 1HB  ASN A 161      -8.419 -96.149 -65.786  1.00  1.23           H  
ATOM   2557 2HB  ASN A 161      -8.989 -95.440 -67.291  1.00  1.23           H  
ATOM   2558 1HD2 ASN A 161      -5.176 -95.724 -67.028  1.00  1.23           H  
ATOM   2559 2HD2 ASN A 161      -6.541 -96.769 -66.702  1.00  1.23           H  
ATOM   2560  N   PHE A 162     -11.279 -95.185 -64.803  1.00  1.25           N  
ATOM   2561  CA  PHE A 162     -12.719 -95.368 -64.847  1.00  1.25           C  
ATOM   2562  C   PHE A 162     -13.421 -94.057 -64.629  1.00  1.25           C  
ATOM   2563  O   PHE A 162     -14.290 -93.678 -65.409  1.00  1.25           O  
ATOM   2564  CB  PHE A 162     -13.207 -96.362 -63.801  1.00  1.25           C  
ATOM   2565  CG  PHE A 162     -14.715 -96.460 -63.741  1.00  1.25           C  
ATOM   2566  CD1 PHE A 162     -15.417 -97.164 -64.709  1.00  1.25           C  
ATOM   2567  CD2 PHE A 162     -15.434 -95.859 -62.714  1.00  1.25           C  
ATOM   2568  CE1 PHE A 162     -16.796 -97.256 -64.657  1.00  1.25           C  
ATOM   2569  CE2 PHE A 162     -16.806 -95.960 -62.665  1.00  1.25           C  
ATOM   2570  CZ  PHE A 162     -17.487 -96.652 -63.633  1.00  1.25           C  
ATOM   2571  H   PHE A 162     -10.748 -95.708 -64.105  1.00  1.25           H  
ATOM   2572  HA  PHE A 162     -12.991 -95.743 -65.833  1.00  1.25           H  
ATOM   2573 1HB  PHE A 162     -12.800 -97.348 -64.013  1.00  1.25           H  
ATOM   2574 2HB  PHE A 162     -12.840 -96.060 -62.815  1.00  1.25           H  
ATOM   2575  HD1 PHE A 162     -14.867 -97.644 -65.518  1.00  1.25           H  
ATOM   2576  HD2 PHE A 162     -14.899 -95.306 -61.943  1.00  1.25           H  
ATOM   2577  HE1 PHE A 162     -17.334 -97.809 -65.428  1.00  1.25           H  
ATOM   2578  HE2 PHE A 162     -17.357 -95.490 -61.863  1.00  1.25           H  
ATOM   2579  HZ  PHE A 162     -18.573 -96.725 -63.590  1.00  1.25           H  
ATOM   2580  N   VAL A 163     -13.032 -93.360 -63.568  1.00  1.27           N  
ATOM   2581  CA  VAL A 163     -13.647 -92.105 -63.187  1.00  1.27           C  
ATOM   2582  C   VAL A 163     -13.416 -91.026 -64.224  1.00  1.27           C  
ATOM   2583  O   VAL A 163     -14.325 -90.252 -64.545  1.00  1.27           O  
ATOM   2584  CB  VAL A 163     -13.127 -91.705 -61.820  1.00  1.27           C  
ATOM   2585  CG1 VAL A 163     -13.590 -90.322 -61.414  1.00  1.27           C  
ATOM   2586  CG2 VAL A 163     -13.634 -92.699 -60.915  1.00  1.27           C  
ATOM   2587  H   VAL A 163     -12.282 -93.720 -62.973  1.00  1.27           H  
ATOM   2588  HA  VAL A 163     -14.715 -92.277 -63.089  1.00  1.27           H  
ATOM   2589  HB  VAL A 163     -12.033 -91.711 -61.820  1.00  1.27           H  
ATOM   2590 1HG1 VAL A 163     -13.210 -90.096 -60.415  1.00  1.27           H  
ATOM   2591 2HG1 VAL A 163     -13.212 -89.586 -62.125  1.00  1.27           H  
ATOM   2592 3HG1 VAL A 163     -14.673 -90.301 -61.398  1.00  1.27           H  
ATOM   2593 1HG2 VAL A 163     -13.299 -92.478 -59.941  1.00  1.27           H  
ATOM   2594 2HG2 VAL A 163     -14.712 -92.667 -60.966  1.00  1.27           H  
ATOM   2595 3HG2 VAL A 163     -13.287 -93.683 -61.204  1.00  1.27           H  
ATOM   2596  N   SER A 164     -12.203 -90.955 -64.763  1.00  1.29           N  
ATOM   2597  CA  SER A 164     -11.933 -89.968 -65.783  1.00  1.29           C  
ATOM   2598  C   SER A 164     -12.843 -90.217 -66.990  1.00  1.29           C  
ATOM   2599  O   SER A 164     -13.434 -89.286 -67.544  1.00  1.29           O  
ATOM   2600  CB  SER A 164     -10.481 -90.061 -66.196  1.00  1.29           C  
ATOM   2601  OG  SER A 164      -9.645 -89.736 -65.123  1.00  1.29           O  
ATOM   2602  H   SER A 164     -11.453 -91.579 -64.464  1.00  1.29           H  
ATOM   2603  HA  SER A 164     -12.138 -88.980 -65.377  1.00  1.29           H  
ATOM   2604 1HB  SER A 164     -10.262 -91.071 -66.544  1.00  1.29           H  
ATOM   2605 2HB  SER A 164     -10.300 -89.376 -67.027  1.00  1.29           H  
ATOM   2606  HG  SER A 164      -9.715 -90.498 -64.495  1.00  1.29           H  
ATOM   2607  N   ASN A 165     -13.022 -91.485 -67.378  1.00  1.30           N  
ATOM   2608  CA  ASN A 165     -13.888 -91.781 -68.512  1.00  1.30           C  
ATOM   2609  C   ASN A 165     -15.355 -91.514 -68.170  1.00  1.30           C  
ATOM   2610  O   ASN A 165     -16.079 -90.892 -68.948  1.00  1.30           O  
ATOM   2611  CB  ASN A 165     -13.707 -93.224 -68.940  1.00  1.30           C  
ATOM   2612  CG  ASN A 165     -12.394 -93.480 -69.627  1.00  1.30           C  
ATOM   2613  OD1 ASN A 165     -11.732 -92.572 -70.154  1.00  1.30           O  
ATOM   2614  ND2 ASN A 165     -11.994 -94.724 -69.635  1.00  1.30           N  
ATOM   2615  H   ASN A 165     -12.530 -92.249 -66.912  1.00  1.30           H  
ATOM   2616  HA  ASN A 165     -13.617 -91.123 -69.337  1.00  1.30           H  
ATOM   2617 1HB  ASN A 165     -13.764 -93.865 -68.055  1.00  1.30           H  
ATOM   2618 2HB  ASN A 165     -14.519 -93.512 -69.604  1.00  1.30           H  
ATOM   2619 1HD2 ASN A 165     -11.131 -94.971 -70.072  1.00  1.30           H  
ATOM   2620 2HD2 ASN A 165     -12.552 -95.427 -69.198  1.00  1.30           H  
ATOM   2621  N   LEU A 166     -15.753 -91.903 -66.959  1.00  1.30           N  
ATOM   2622  CA  LEU A 166     -17.108 -91.776 -66.429  1.00  1.30           C  
ATOM   2623  C   LEU A 166     -17.627 -90.359 -66.563  1.00  1.30           C  
ATOM   2624  O   LEU A 166     -18.766 -90.140 -66.981  1.00  1.30           O  
ATOM   2625  CB  LEU A 166     -17.084 -92.160 -64.942  1.00  1.30           C  
ATOM   2626  CG  LEU A 166     -18.350 -92.123 -64.139  1.00  1.30           C  
ATOM   2627  CD1 LEU A 166     -19.321 -93.152 -64.674  1.00  1.30           C  
ATOM   2628  CD2 LEU A 166     -17.976 -92.378 -62.668  1.00  1.30           C  
ATOM   2629  H   LEU A 166     -15.080 -92.380 -66.369  1.00  1.30           H  
ATOM   2630  HA  LEU A 166     -17.763 -92.448 -66.979  1.00  1.30           H  
ATOM   2631 1HB  LEU A 166     -16.675 -93.163 -64.852  1.00  1.30           H  
ATOM   2632 2HB  LEU A 166     -16.417 -91.484 -64.449  1.00  1.30           H  
ATOM   2633  HG  LEU A 166     -18.817 -91.140 -64.229  1.00  1.30           H  
ATOM   2634 1HD1 LEU A 166     -20.240 -93.125 -64.090  1.00  1.30           H  
ATOM   2635 2HD1 LEU A 166     -19.546 -92.927 -65.716  1.00  1.30           H  
ATOM   2636 3HD1 LEU A 166     -18.873 -94.141 -64.604  1.00  1.30           H  
ATOM   2637 1HD2 LEU A 166     -18.872 -92.349 -62.051  1.00  1.30           H  
ATOM   2638 2HD2 LEU A 166     -17.509 -93.331 -62.579  1.00  1.30           H  
ATOM   2639 3HD2 LEU A 166     -17.279 -91.615 -62.334  1.00  1.30           H  
ATOM   2640  N   HIS A 167     -16.778 -89.395 -66.220  1.00  1.26           N  
ATOM   2641  CA  HIS A 167     -17.171 -88.001 -66.258  1.00  1.26           C  
ATOM   2642  C   HIS A 167     -16.553 -87.195 -67.413  1.00  1.26           C  
ATOM   2643  O   HIS A 167     -16.632 -85.968 -67.408  1.00  1.26           O  
ATOM   2644  CB  HIS A 167     -16.813 -87.352 -64.916  1.00  1.26           C  
ATOM   2645  CG  HIS A 167     -17.539 -87.960 -63.755  1.00  1.26           C  
ATOM   2646  ND1 HIS A 167     -18.908 -87.890 -63.612  1.00  1.26           N  
ATOM   2647  CD2 HIS A 167     -17.082 -88.627 -62.677  1.00  1.26           C  
ATOM   2648  CE1 HIS A 167     -19.262 -88.508 -62.500  1.00  1.26           C  
ATOM   2649  NE2 HIS A 167     -18.173 -88.955 -61.910  1.00  1.26           N  
ATOM   2650  H   HIS A 167     -15.851 -89.652 -65.872  1.00  1.26           H  
ATOM   2651  HA  HIS A 167     -18.251 -87.943 -66.373  1.00  1.26           H  
ATOM   2652 1HB  HIS A 167     -15.747 -87.489 -64.731  1.00  1.26           H  
ATOM   2653 2HB  HIS A 167     -17.011 -86.279 -64.946  1.00  1.26           H  
ATOM   2654  HD2 HIS A 167     -16.046 -88.853 -62.467  1.00  1.26           H  
ATOM   2655  HE1 HIS A 167     -20.280 -88.615 -62.129  1.00  1.26           H  
ATOM   2656  HE2 HIS A 167     -18.138 -89.461 -61.036  1.00  1.26           H  
ATOM   2657  N   ASN A 168     -15.967 -87.863 -68.415  1.00  1.20           N  
ATOM   2658  CA  ASN A 168     -15.314 -87.182 -69.549  1.00  1.20           C  
ATOM   2659  C   ASN A 168     -14.235 -86.155 -69.138  1.00  1.20           C  
ATOM   2660  O   ASN A 168     -14.157 -85.067 -69.717  1.00  1.20           O  
ATOM   2661  CB  ASN A 168     -16.343 -86.496 -70.434  1.00  1.20           C  
ATOM   2662  CG  ASN A 168     -17.290 -87.455 -71.108  1.00  1.20           C  
ATOM   2663  OD1 ASN A 168     -16.880 -88.482 -71.663  1.00  1.20           O  
ATOM   2664  ND2 ASN A 168     -18.560 -87.130 -71.073  1.00  1.20           N  
ATOM   2665  H   ASN A 168     -15.969 -88.884 -68.410  1.00  1.20           H  
ATOM   2666  HA  ASN A 168     -14.807 -87.948 -70.140  1.00  1.20           H  
ATOM   2667 1HB  ASN A 168     -16.925 -85.782 -69.857  1.00  1.20           H  
ATOM   2668 2HB  ASN A 168     -15.822 -85.929 -71.205  1.00  1.20           H  
ATOM   2669 1HD2 ASN A 168     -19.240 -87.726 -71.501  1.00  1.20           H  
ATOM   2670 2HD2 ASN A 168     -18.849 -86.290 -70.614  1.00  1.20           H  
ATOM   2671  N   GLU A 169     -13.410 -86.511 -68.156  1.00  1.12           N  
ATOM   2672  CA  GLU A 169     -12.339 -85.655 -67.643  1.00  1.12           C  
ATOM   2673  C   GLU A 169     -10.989 -86.115 -68.233  1.00  1.12           C  
ATOM   2674  O   GLU A 169     -10.900 -87.182 -68.842  1.00  1.12           O  
ATOM   2675  CB  GLU A 169     -12.281 -85.722 -66.111  1.00  1.12           C  
ATOM   2676  CG  GLU A 169     -13.581 -85.392 -65.320  1.00  1.12           C  
ATOM   2677  CD  GLU A 169     -14.091 -83.940 -65.239  1.00  1.12           C  
ATOM   2678  OE1 GLU A 169     -13.330 -83.012 -65.344  1.00  1.12           O  
ATOM   2679  OE2 GLU A 169     -15.265 -83.784 -64.989  1.00  1.12           O  
ATOM   2680  H   GLU A 169     -13.520 -87.441 -67.758  1.00  1.12           H  
ATOM   2681  HA  GLU A 169     -12.523 -84.626 -67.955  1.00  1.12           H  
ATOM   2682 1HB  GLU A 169     -11.968 -86.714 -65.816  1.00  1.12           H  
ATOM   2683 2HB  GLU A 169     -11.523 -85.026 -65.762  1.00  1.12           H  
ATOM   2684 1HG  GLU A 169     -14.362 -85.973 -65.781  1.00  1.12           H  
ATOM   2685 2HG  GLU A 169     -13.456 -85.765 -64.331  1.00  1.12           H  
ATOM   2686  N   GLY A 170      -9.944 -85.318 -68.042  1.00  1.04           N  
ATOM   2687  CA  GLY A 170      -8.589 -85.642 -68.498  1.00  1.04           C  
ATOM   2688  C   GLY A 170      -7.623 -84.757 -67.732  1.00  1.04           C  
ATOM   2689  O   GLY A 170      -7.994 -84.234 -66.685  1.00  1.04           O  
ATOM   2690  H   GLY A 170     -10.091 -84.443 -67.558  1.00  1.04           H  
ATOM   2691 1HA  GLY A 170      -8.368 -86.695 -68.314  1.00  1.04           H  
ATOM   2692 2HA  GLY A 170      -8.498 -85.460 -69.569  1.00  1.04           H  
ATOM   2693  N   LEU A 171      -6.372 -84.609 -68.187  1.00  0.96           N  
ATOM   2694  CA  LEU A 171      -5.472 -83.738 -67.431  1.00  0.96           C  
ATOM   2695  C   LEU A 171      -5.994 -82.327 -67.384  1.00  0.96           C  
ATOM   2696  O   LEU A 171      -5.787 -81.649 -66.384  1.00  0.96           O  
ATOM   2697  CB  LEU A 171      -4.036 -83.727 -67.947  1.00  0.96           C  
ATOM   2698  CG  LEU A 171      -3.079 -82.702 -67.201  1.00  0.96           C  
ATOM   2699  CD1 LEU A 171      -3.010 -82.961 -65.750  1.00  0.96           C  
ATOM   2700  CD2 LEU A 171      -1.714 -82.824 -67.726  1.00  0.96           C  
ATOM   2701  H   LEU A 171      -6.047 -85.017 -69.071  1.00  0.96           H  
ATOM   2702  HA  LEU A 171      -5.434 -84.104 -66.407  1.00  0.96           H  
ATOM   2703 1HB  LEU A 171      -3.616 -84.724 -67.853  1.00  0.96           H  
ATOM   2704 2HB  LEU A 171      -4.047 -83.461 -69.005  1.00  0.96           H  
ATOM   2705  HG  LEU A 171      -3.463 -81.697 -67.362  1.00  0.96           H  
ATOM   2706 1HD1 LEU A 171      -2.342 -82.237 -65.292  1.00  0.96           H  
ATOM   2707 2HD1 LEU A 171      -4.002 -82.879 -65.305  1.00  0.96           H  
ATOM   2708 3HD1 LEU A 171      -2.614 -83.951 -65.597  1.00  0.96           H  
ATOM   2709 1HD2 LEU A 171      -1.076 -82.099 -67.228  1.00  0.96           H  
ATOM   2710 2HD2 LEU A 171      -1.361 -83.829 -67.522  1.00  0.96           H  
ATOM   2711 3HD2 LEU A 171      -1.699 -82.645 -68.788  1.00  0.96           H  
ATOM   2712  N   PHE A 172      -6.618 -81.875 -68.473  1.00  0.91           N  
ATOM   2713  CA  PHE A 172      -7.113 -80.513 -68.516  1.00  0.91           C  
ATOM   2714  C   PHE A 172      -8.640 -80.465 -68.570  1.00  0.91           C  
ATOM   2715  O   PHE A 172      -9.279 -81.309 -69.208  1.00  0.91           O  
ATOM   2716  CB  PHE A 172      -6.532 -79.817 -69.727  1.00  0.91           C  
ATOM   2717  CG  PHE A 172      -5.060 -79.823 -69.678  1.00  0.91           C  
ATOM   2718  CD1 PHE A 172      -4.336 -80.740 -70.422  1.00  0.91           C  
ATOM   2719  CD2 PHE A 172      -4.388 -78.986 -68.856  1.00  0.91           C  
ATOM   2720  CE1 PHE A 172      -2.983 -80.773 -70.345  1.00  0.91           C  
ATOM   2721  CE2 PHE A 172      -3.032 -79.047 -68.778  1.00  0.91           C  
ATOM   2722  CZ  PHE A 172      -2.346 -79.912 -69.503  1.00  0.91           C  
ATOM   2723  H   PHE A 172      -6.747 -82.493 -69.262  1.00  0.91           H  
ATOM   2724  HA  PHE A 172      -6.787 -79.999 -67.617  1.00  0.91           H  
ATOM   2725 1HB  PHE A 172      -6.863 -80.307 -70.635  1.00  0.91           H  
ATOM   2726 2HB  PHE A 172      -6.869 -78.792 -69.746  1.00  0.91           H  
ATOM   2727  HD1 PHE A 172      -4.858 -81.444 -71.077  1.00  0.91           H  
ATOM   2728  HD2 PHE A 172      -4.945 -78.280 -68.254  1.00  0.91           H  
ATOM   2729  HE1 PHE A 172      -2.419 -81.497 -70.935  1.00  0.91           H  
ATOM   2730  HE2 PHE A 172      -2.488 -78.402 -68.122  1.00  0.91           H  
ATOM   2731  HZ  PHE A 172      -1.288 -79.923 -69.394  1.00  0.91           H  
ATOM   2732  N   ILE A 173      -9.198 -79.450 -67.915  1.00  0.87           N  
ATOM   2733  CA  ILE A 173     -10.634 -79.198 -67.820  1.00  0.87           C  
ATOM   2734  C   ILE A 173     -11.060 -77.767 -68.069  1.00  0.87           C  
ATOM   2735  O   ILE A 173     -10.311 -76.829 -67.807  1.00  0.87           O  
ATOM   2736  CB  ILE A 173     -11.125 -79.607 -66.434  1.00  0.87           C  
ATOM   2737  CG1 ILE A 173     -10.282 -78.845 -65.379  1.00  0.87           C  
ATOM   2738  CG2 ILE A 173     -11.114 -81.086 -66.265  1.00  0.87           C  
ATOM   2739  CD1 ILE A 173     -10.736 -79.003 -63.960  1.00  0.87           C  
ATOM   2740  H   ILE A 173      -8.565 -78.816 -67.432  1.00  0.87           H  
ATOM   2741  HA  ILE A 173     -11.133 -79.822 -68.560  1.00  0.87           H  
ATOM   2742  HB  ILE A 173     -12.127 -79.257 -66.320  1.00  0.87           H  
ATOM   2743 1HG1 ILE A 173      -9.252 -79.199 -65.449  1.00  0.87           H  
ATOM   2744 2HG1 ILE A 173     -10.293 -77.780 -65.625  1.00  0.87           H  
ATOM   2745 1HG2 ILE A 173     -11.501 -81.315 -65.286  1.00  0.87           H  
ATOM   2746 2HG2 ILE A 173     -11.752 -81.548 -67.020  1.00  0.87           H  
ATOM   2747 3HG2 ILE A 173     -10.116 -81.471 -66.370  1.00  0.87           H  
ATOM   2748 1HD1 ILE A 173     -10.075 -78.434 -63.306  1.00  0.87           H  
ATOM   2749 2HD1 ILE A 173     -11.728 -78.631 -63.865  1.00  0.87           H  
ATOM   2750 3HD1 ILE A 173     -10.714 -80.051 -63.677  1.00  0.87           H  
ATOM   2751  N   LYS A 174     -12.298 -77.599 -68.535  1.00  0.87           N  
ATOM   2752  CA  LYS A 174     -12.843 -76.263 -68.730  1.00  0.87           C  
ATOM   2753  C   LYS A 174     -13.717 -75.821 -67.552  1.00  0.87           C  
ATOM   2754  O   LYS A 174     -14.694 -76.503 -67.213  1.00  0.87           O  
ATOM   2755  CB  LYS A 174     -13.621 -76.199 -70.033  1.00  0.87           C  
ATOM   2756  CG  LYS A 174     -12.759 -76.371 -71.270  1.00  0.87           C  
ATOM   2757  CD  LYS A 174     -13.588 -76.295 -72.543  1.00  0.87           C  
ATOM   2758  CE  LYS A 174     -12.719 -76.483 -73.784  1.00  0.87           C  
ATOM   2759  NZ  LYS A 174     -13.527 -76.440 -75.037  1.00  0.87           N  
ATOM   2760  H   LYS A 174     -12.864 -78.405 -68.754  1.00  0.87           H  
ATOM   2761  HA  LYS A 174     -12.016 -75.582 -68.814  1.00  0.87           H  
ATOM   2762 1HB  LYS A 174     -14.386 -76.972 -70.040  1.00  0.87           H  
ATOM   2763 2HB  LYS A 174     -14.121 -75.248 -70.103  1.00  0.87           H  
ATOM   2764 1HG  LYS A 174     -12.013 -75.576 -71.288  1.00  0.87           H  
ATOM   2765 2HG  LYS A 174     -12.239 -77.327 -71.230  1.00  0.87           H  
ATOM   2766 1HD  LYS A 174     -14.357 -77.068 -72.523  1.00  0.87           H  
ATOM   2767 2HD  LYS A 174     -14.075 -75.322 -72.599  1.00  0.87           H  
ATOM   2768 1HE  LYS A 174     -11.970 -75.692 -73.816  1.00  0.87           H  
ATOM   2769 2HE  LYS A 174     -12.212 -77.446 -73.721  1.00  0.87           H  
ATOM   2770 1HZ  LYS A 174     -12.918 -76.568 -75.833  1.00  0.87           H  
ATOM   2771 2HZ  LYS A 174     -14.217 -77.179 -75.019  1.00  0.87           H  
ATOM   2772 3HZ  LYS A 174     -13.992 -75.547 -75.109  1.00  0.87           H  
ATOM   2773  N   ARG A 175     -13.339 -74.701 -66.923  1.00  0.89           N  
ATOM   2774  CA  ARG A 175     -14.045 -74.155 -65.748  1.00  0.89           C  
ATOM   2775  C   ARG A 175     -14.106 -72.624 -65.810  1.00  0.89           C  
ATOM   2776  O   ARG A 175     -13.212 -71.992 -66.384  1.00  0.89           O  
ATOM   2777  CB  ARG A 175     -13.343 -74.557 -64.458  1.00  0.89           C  
ATOM   2778  CG  ARG A 175     -13.265 -76.061 -64.161  1.00  0.89           C  
ATOM   2779  CD  ARG A 175     -14.585 -76.669 -63.814  1.00  0.89           C  
ATOM   2780  NE  ARG A 175     -14.420 -78.068 -63.438  1.00  0.89           N  
ATOM   2781  CZ  ARG A 175     -14.428 -79.129 -64.286  1.00  0.89           C  
ATOM   2782  NH1 ARG A 175     -14.641 -78.967 -65.572  1.00  0.89           N  
ATOM   2783  NH2 ARG A 175     -14.203 -80.351 -63.807  1.00  0.89           N  
ATOM   2784  H   ARG A 175     -12.518 -74.216 -67.288  1.00  0.89           H  
ATOM   2785  HA  ARG A 175     -15.065 -74.543 -65.735  1.00  0.89           H  
ATOM   2786 1HB  ARG A 175     -12.322 -74.180 -64.479  1.00  0.89           H  
ATOM   2787 2HB  ARG A 175     -13.849 -74.080 -63.614  1.00  0.89           H  
ATOM   2788 1HG  ARG A 175     -12.851 -76.593 -65.014  1.00  0.89           H  
ATOM   2789 2HG  ARG A 175     -12.604 -76.205 -63.307  1.00  0.89           H  
ATOM   2790 1HD  ARG A 175     -15.027 -76.135 -62.973  1.00  0.89           H  
ATOM   2791 2HD  ARG A 175     -15.257 -76.619 -64.667  1.00  0.89           H  
ATOM   2792  HE  ARG A 175     -14.247 -78.260 -62.463  1.00  0.89           H  
ATOM   2793 1HH1 ARG A 175     -14.802 -78.030 -65.976  1.00  0.89           H  
ATOM   2794 2HH1 ARG A 175     -14.643 -79.775 -66.176  1.00  0.89           H  
ATOM   2795 1HH2 ARG A 175     -14.027 -80.487 -62.816  1.00  0.89           H  
ATOM   2796 2HH2 ARG A 175     -14.165 -81.177 -64.436  1.00  0.89           H  
ATOM   2797  N   SER A 176     -15.148 -72.015 -65.240  1.00  0.94           N  
ATOM   2798  CA  SER A 176     -15.174 -70.552 -65.233  1.00  0.94           C  
ATOM   2799  C   SER A 176     -14.354 -69.982 -64.069  1.00  0.94           C  
ATOM   2800  O   SER A 176     -13.686 -70.796 -63.422  1.00  0.94           O  
ATOM   2801  CB  SER A 176     -16.610 -70.043 -65.168  1.00  0.94           C  
ATOM   2802  OG  SER A 176     -17.340 -70.421 -66.300  1.00  0.94           O  
ATOM   2803  H   SER A 176     -15.888 -72.545 -64.778  1.00  0.94           H  
ATOM   2804  HA  SER A 176     -14.733 -70.187 -66.161  1.00  0.94           H  
ATOM   2805 1HB  SER A 176     -17.087 -70.423 -64.276  1.00  0.94           H  
ATOM   2806 2HB  SER A 176     -16.605 -68.955 -65.098  1.00  0.94           H  
ATOM   2807  HG  SER A 176     -17.133 -69.765 -66.974  1.00  0.94           H  
ATOM   2808  N   VAL A 177     -13.851 -68.799 -64.395  1.00  0.98           N  
ATOM   2809  CA  VAL A 177     -13.688 -67.822 -63.340  1.00  0.98           C  
ATOM   2810  C   VAL A 177     -14.895 -67.794 -62.441  1.00  0.98           C  
ATOM   2811  O   VAL A 177     -16.012 -68.050 -62.869  1.00  0.98           O  
ATOM   2812  CB  VAL A 177     -13.413 -66.442 -63.931  1.00  0.98           C  
ATOM   2813  CG1 VAL A 177     -14.578 -66.000 -64.737  1.00  0.98           C  
ATOM   2814  CG2 VAL A 177     -13.171 -65.435 -62.801  1.00  0.98           C  
ATOM   2815  H   VAL A 177     -13.010 -68.866 -64.950  1.00  0.98           H  
ATOM   2816  HA  VAL A 177     -12.819 -68.108 -62.744  1.00  0.98           H  
ATOM   2817  HB  VAL A 177     -12.551 -66.490 -64.562  1.00  0.98           H  
ATOM   2818 1HG1 VAL A 177     -14.382 -65.013 -65.155  1.00  0.98           H  
ATOM   2819 2HG1 VAL A 177     -14.759 -66.706 -65.547  1.00  0.98           H  
ATOM   2820 3HG1 VAL A 177     -15.447 -65.963 -64.087  1.00  0.98           H  
ATOM   2821 1HG2 VAL A 177     -12.980 -64.488 -63.221  1.00  0.98           H  
ATOM   2822 2HG2 VAL A 177     -14.045 -65.346 -62.167  1.00  0.98           H  
ATOM   2823 3HG2 VAL A 177     -12.320 -65.739 -62.203  1.00  0.98           H  
ATOM   2824  N   ARG A 178     -14.618 -67.636 -61.160  1.00  1.03           N  
ATOM   2825  CA  ARG A 178     -15.555 -67.662 -60.042  1.00  1.03           C  
ATOM   2826  C   ARG A 178     -15.777 -69.104 -59.603  1.00  1.03           C  
ATOM   2827  O   ARG A 178     -15.779 -69.389 -58.416  1.00  1.03           O  
ATOM   2828  CB  ARG A 178     -16.880 -66.986 -60.386  1.00  1.03           C  
ATOM   2829  CG  ARG A 178     -17.860 -66.827 -59.240  1.00  1.03           C  
ATOM   2830  CD  ARG A 178     -19.033 -65.987 -59.666  1.00  1.03           C  
ATOM   2831  NE  ARG A 178     -20.051 -65.908 -58.642  1.00  1.03           N  
ATOM   2832  CZ  ARG A 178     -21.140 -65.109 -58.695  1.00  1.03           C  
ATOM   2833  NH1 ARG A 178     -21.345 -64.295 -59.719  1.00  1.03           N  
ATOM   2834  NH2 ARG A 178     -22.024 -65.140 -57.707  1.00  1.03           N  
ATOM   2835  H   ARG A 178     -13.654 -67.438 -60.939  1.00  1.03           H  
ATOM   2836  HA  ARG A 178     -15.123 -67.108 -59.211  1.00  1.03           H  
ATOM   2837 1HB  ARG A 178     -16.699 -66.006 -60.826  1.00  1.03           H  
ATOM   2838 2HB  ARG A 178     -17.433 -67.575 -61.106  1.00  1.03           H  
ATOM   2839 1HG  ARG A 178     -18.224 -67.807 -58.928  1.00  1.03           H  
ATOM   2840 2HG  ARG A 178     -17.365 -66.337 -58.397  1.00  1.03           H  
ATOM   2841 1HD  ARG A 178     -18.693 -64.973 -59.890  1.00  1.03           H  
ATOM   2842 2HD  ARG A 178     -19.483 -66.416 -60.564  1.00  1.03           H  
ATOM   2843  HE  ARG A 178     -19.951 -66.508 -57.837  1.00  1.03           H  
ATOM   2844 1HH1 ARG A 178     -20.687 -64.231 -60.522  1.00  1.03           H  
ATOM   2845 2HH1 ARG A 178     -22.164 -63.711 -59.740  1.00  1.03           H  
ATOM   2846 1HH2 ARG A 178     -21.893 -65.766 -56.924  1.00  1.03           H  
ATOM   2847 2HH2 ARG A 178     -22.838 -64.546 -57.744  1.00  1.03           H  
ATOM   2848  N   GLN A 179     -15.806 -70.055 -60.533  1.00  1.07           N  
ATOM   2849  CA  GLN A 179     -15.875 -71.449 -60.099  1.00  1.07           C  
ATOM   2850  C   GLN A 179     -14.517 -71.863 -59.529  1.00  1.07           C  
ATOM   2851  O   GLN A 179     -14.407 -72.333 -58.398  1.00  1.07           O  
ATOM   2852  CB  GLN A 179     -16.262 -72.373 -61.254  1.00  1.07           C  
ATOM   2853  CG  GLN A 179     -17.678 -72.213 -61.746  1.00  1.07           C  
ATOM   2854  CD  GLN A 179     -18.016 -73.153 -62.914  1.00  1.07           C  
ATOM   2855  OE1 GLN A 179     -17.214 -73.409 -63.834  1.00  1.07           O  
ATOM   2856  NE2 GLN A 179     -19.235 -73.689 -62.876  1.00  1.07           N  
ATOM   2857  H   GLN A 179     -15.812 -69.806 -61.516  1.00  1.07           H  
ATOM   2858  HA  GLN A 179     -16.621 -71.541 -59.310  1.00  1.07           H  
ATOM   2859 1HB  GLN A 179     -15.597 -72.190 -62.097  1.00  1.07           H  
ATOM   2860 2HB  GLN A 179     -16.124 -73.399 -60.958  1.00  1.07           H  
ATOM   2861 1HG  GLN A 179     -18.359 -72.430 -60.922  1.00  1.07           H  
ATOM   2862 2HG  GLN A 179     -17.813 -71.184 -62.080  1.00  1.07           H  
ATOM   2863 1HE2 GLN A 179     -19.532 -74.313 -63.601  1.00  1.07           H  
ATOM   2864 2HE2 GLN A 179     -19.859 -73.466 -62.124  1.00  1.07           H  
ATOM   2865  N   MET A 180     -13.447 -71.539 -60.256  1.00  1.10           N  
ATOM   2866  CA  MET A 180     -12.094 -71.852 -59.799  1.00  1.10           C  
ATOM   2867  C   MET A 180     -11.667 -71.037 -58.586  1.00  1.10           C  
ATOM   2868  O   MET A 180     -10.719 -71.400 -57.880  1.00  1.10           O  
ATOM   2869  CB  MET A 180     -11.108 -71.636 -60.929  1.00  1.10           C  
ATOM   2870  CG  MET A 180     -11.211 -72.666 -62.007  1.00  1.10           C  
ATOM   2871  SD  MET A 180      -9.915 -72.514 -63.178  1.00  1.10           S  
ATOM   2872  CE  MET A 180     -10.474 -71.092 -64.049  1.00  1.10           C  
ATOM   2873  H   MET A 180     -13.567 -71.139 -61.190  1.00  1.10           H  
ATOM   2874  HA  MET A 180     -12.071 -72.903 -59.512  1.00  1.10           H  
ATOM   2875 1HB  MET A 180     -11.284 -70.661 -61.383  1.00  1.10           H  
ATOM   2876 2HB  MET A 180     -10.090 -71.640 -60.538  1.00  1.10           H  
ATOM   2877 1HG  MET A 180     -11.175 -73.663 -61.574  1.00  1.10           H  
ATOM   2878 2HG  MET A 180     -12.159 -72.550 -62.522  1.00  1.10           H  
ATOM   2879 1HE  MET A 180      -9.757 -70.861 -64.806  1.00  1.10           H  
ATOM   2880 2HE  MET A 180     -11.439 -71.301 -64.506  1.00  1.10           H  
ATOM   2881 3HE  MET A 180     -10.571 -70.257 -63.361  1.00  1.10           H  
ATOM   2882  N   ILE A 181     -12.319 -69.901 -58.405  1.00  1.10           N  
ATOM   2883  CA  ILE A 181     -11.958 -68.959 -57.371  1.00  1.10           C  
ATOM   2884  C   ILE A 181     -12.775 -69.185 -56.092  1.00  1.10           C  
ATOM   2885  O   ILE A 181     -12.225 -69.183 -54.997  1.00  1.10           O  
ATOM   2886  CB  ILE A 181     -12.152 -67.525 -57.900  1.00  1.10           C  
ATOM   2887  CG1 ILE A 181     -11.346 -67.342 -59.219  1.00  1.10           C  
ATOM   2888  CG2 ILE A 181     -11.700 -66.526 -56.891  1.00  1.10           C  
ATOM   2889  CD1 ILE A 181      -9.884 -67.649 -59.094  1.00  1.10           C  
ATOM   2890  H   ILE A 181     -13.098 -69.701 -59.012  1.00  1.10           H  
ATOM   2891  HA  ILE A 181     -10.906 -69.094 -57.131  1.00  1.10           H  
ATOM   2892  HB  ILE A 181     -13.192 -67.357 -58.109  1.00  1.10           H  
ATOM   2893 1HG1 ILE A 181     -11.766 -67.989 -59.988  1.00  1.10           H  
ATOM   2894 2HG1 ILE A 181     -11.445 -66.300 -59.543  1.00  1.10           H  
ATOM   2895 1HG2 ILE A 181     -11.846 -65.519 -57.283  1.00  1.10           H  
ATOM   2896 2HG2 ILE A 181     -12.261 -66.642 -55.983  1.00  1.10           H  
ATOM   2897 3HG2 ILE A 181     -10.652 -66.693 -56.685  1.00  1.10           H  
ATOM   2898 1HD1 ILE A 181      -9.386 -67.486 -60.048  1.00  1.10           H  
ATOM   2899 2HD1 ILE A 181      -9.455 -67.010 -58.353  1.00  1.10           H  
ATOM   2900 3HD1 ILE A 181      -9.750 -68.687 -58.790  1.00  1.10           H  
ATOM   2901  N   TRP A 182     -14.094 -69.351 -56.213  1.00  1.09           N  
ATOM   2902  CA  TRP A 182     -14.937 -69.543 -55.039  1.00  1.09           C  
ATOM   2903  C   TRP A 182     -15.233 -71.012 -54.674  1.00  1.09           C  
ATOM   2904  O   TRP A 182     -15.680 -71.285 -53.557  1.00  1.09           O  
ATOM   2905  CB  TRP A 182     -16.227 -68.734 -55.195  1.00  1.09           C  
ATOM   2906  CG  TRP A 182     -15.996 -67.234 -55.000  1.00  1.09           C  
ATOM   2907  CD1 TRP A 182     -14.817 -66.647 -54.661  1.00  1.09           C  
ATOM   2908  CD2 TRP A 182     -16.959 -66.156 -55.084  1.00  1.09           C  
ATOM   2909  NE1 TRP A 182     -14.977 -65.296 -54.528  1.00  1.09           N  
ATOM   2910  CE2 TRP A 182     -16.279 -64.977 -54.767  1.00  1.09           C  
ATOM   2911  CE3 TRP A 182     -18.320 -66.096 -55.377  1.00  1.09           C  
ATOM   2912  CZ2 TRP A 182     -16.917 -63.754 -54.721  1.00  1.09           C  
ATOM   2913  CZ3 TRP A 182     -18.952 -64.858 -55.341  1.00  1.09           C  
ATOM   2914  CH2 TRP A 182     -18.263 -63.722 -55.019  1.00  1.09           C  
ATOM   2915  H   TRP A 182     -14.545 -69.345 -57.117  1.00  1.09           H  
ATOM   2916  HA  TRP A 182     -14.408 -69.110 -54.191  1.00  1.09           H  
ATOM   2917 1HB  TRP A 182     -16.655 -68.899 -56.178  1.00  1.09           H  
ATOM   2918 2HB  TRP A 182     -16.955 -69.072 -54.462  1.00  1.09           H  
ATOM   2919  HD1 TRP A 182     -13.886 -67.174 -54.501  1.00  1.09           H  
ATOM   2920  HE1 TRP A 182     -14.251 -64.641 -54.276  1.00  1.09           H  
ATOM   2921  HE3 TRP A 182     -18.872 -67.002 -55.624  1.00  1.09           H  
ATOM   2922  HZ2 TRP A 182     -16.398 -62.842 -54.458  1.00  1.09           H  
ATOM   2923  HZ3 TRP A 182     -20.014 -64.815 -55.566  1.00  1.09           H  
ATOM   2924  HH2 TRP A 182     -18.791 -62.769 -54.989  1.00  1.09           H  
ATOM   2925  N   GLY A 183     -14.929 -71.959 -55.575  1.00  1.08           N  
ATOM   2926  CA  GLY A 183     -15.127 -73.388 -55.326  1.00  1.08           C  
ATOM   2927  C   GLY A 183     -16.083 -74.055 -56.312  1.00  1.08           C  
ATOM   2928  O   GLY A 183     -17.235 -73.641 -56.467  1.00  1.08           O  
ATOM   2929  H   GLY A 183     -14.584 -71.710 -56.499  1.00  1.08           H  
ATOM   2930 1HA  GLY A 183     -14.170 -73.896 -55.365  1.00  1.08           H  
ATOM   2931 2HA  GLY A 183     -15.505 -73.524 -54.315  1.00  1.08           H  
ATOM   2932  N   TYR A 184     -15.609 -75.134 -56.938  1.00  1.07           N  
ATOM   2933  CA  TYR A 184     -16.389 -75.903 -57.899  1.00  1.07           C  
ATOM   2934  C   TYR A 184     -16.756 -77.274 -57.338  1.00  1.07           C  
ATOM   2935  O   TYR A 184     -15.906 -77.977 -56.794  1.00  1.07           O  
ATOM   2936  CB  TYR A 184     -15.610 -76.076 -59.202  1.00  1.07           C  
ATOM   2937  CG  TYR A 184     -16.360 -76.891 -60.222  1.00  1.07           C  
ATOM   2938  CD1 TYR A 184     -17.398 -76.318 -60.930  1.00  1.07           C  
ATOM   2939  CD2 TYR A 184     -16.026 -78.213 -60.434  1.00  1.07           C  
ATOM   2940  CE1 TYR A 184     -18.100 -77.065 -61.850  1.00  1.07           C  
ATOM   2941  CE2 TYR A 184     -16.730 -78.962 -61.350  1.00  1.07           C  
ATOM   2942  CZ  TYR A 184     -17.763 -78.394 -62.058  1.00  1.07           C  
ATOM   2943  OH  TYR A 184     -18.473 -79.145 -62.972  1.00  1.07           O  
ATOM   2944  H   TYR A 184     -14.644 -75.416 -56.775  1.00  1.07           H  
ATOM   2945  HA  TYR A 184     -17.315 -75.368 -58.107  1.00  1.07           H  
ATOM   2946 1HB  TYR A 184     -15.380 -75.105 -59.626  1.00  1.07           H  
ATOM   2947 2HB  TYR A 184     -14.662 -76.574 -58.992  1.00  1.07           H  
ATOM   2948  HD1 TYR A 184     -17.665 -75.280 -60.757  1.00  1.07           H  
ATOM   2949  HD2 TYR A 184     -15.211 -78.661 -59.873  1.00  1.07           H  
ATOM   2950  HE1 TYR A 184     -18.918 -76.615 -62.406  1.00  1.07           H  
ATOM   2951  HE2 TYR A 184     -16.468 -80.006 -61.515  1.00  1.07           H  
ATOM   2952  HH  TYR A 184     -18.238 -80.074 -62.877  1.00  1.07           H  
ATOM   2953  N   ASP A 185     -18.026 -77.658 -57.459  1.00  1.07           N  
ATOM   2954  CA  ASP A 185     -18.488 -78.954 -56.951  1.00  1.07           C  
ATOM   2955  C   ASP A 185     -18.095 -80.026 -57.970  1.00  1.07           C  
ATOM   2956  O   ASP A 185     -18.668 -80.108 -59.055  1.00  1.07           O  
ATOM   2957  CB  ASP A 185     -20.008 -78.894 -56.730  1.00  1.07           C  
ATOM   2958  CG  ASP A 185     -20.660 -80.129 -56.046  1.00  1.07           C  
ATOM   2959  OD1 ASP A 185     -20.000 -81.094 -55.756  1.00  1.07           O  
ATOM   2960  OD2 ASP A 185     -21.842 -80.071 -55.778  1.00  1.07           O  
ATOM   2961  H   ASP A 185     -18.685 -77.040 -57.912  1.00  1.07           H  
ATOM   2962  HA  ASP A 185     -17.990 -79.181 -56.013  1.00  1.07           H  
ATOM   2963 1HB  ASP A 185     -20.240 -78.015 -56.127  1.00  1.07           H  
ATOM   2964 2HB  ASP A 185     -20.494 -78.753 -57.695  1.00  1.07           H  
ATOM   2965  N   ASP A 186     -17.037 -80.778 -57.651  1.00  1.08           N  
ATOM   2966  CA  ASP A 186     -16.429 -81.687 -58.612  1.00  1.08           C  
ATOM   2967  C   ASP A 186     -16.878 -83.145 -58.486  1.00  1.08           C  
ATOM   2968  O   ASP A 186     -16.574 -83.843 -57.510  1.00  1.08           O  
ATOM   2969  CB  ASP A 186     -14.913 -81.537 -58.553  1.00  1.08           C  
ATOM   2970  CG  ASP A 186     -14.178 -82.283 -59.641  1.00  1.08           C  
ATOM   2971  OD1 ASP A 186     -14.650 -83.295 -60.122  1.00  1.08           O  
ATOM   2972  OD2 ASP A 186     -13.157 -81.788 -60.044  1.00  1.08           O  
ATOM   2973  H   ASP A 186     -16.630 -80.707 -56.715  1.00  1.08           H  
ATOM   2974  HA  ASP A 186     -16.731 -81.355 -59.602  1.00  1.08           H  
ATOM   2975 1HB  ASP A 186     -14.648 -80.483 -58.599  1.00  1.08           H  
ATOM   2976 2HB  ASP A 186     -14.561 -81.905 -57.584  1.00  1.08           H  
ATOM   2977  N   ASP A 187     -17.554 -83.618 -59.528  1.00  1.11           N  
ATOM   2978  CA  ASP A 187     -18.114 -84.963 -59.599  1.00  1.11           C  
ATOM   2979  C   ASP A 187     -17.075 -86.083 -59.405  1.00  1.11           C  
ATOM   2980  O   ASP A 187     -17.434 -87.196 -58.997  1.00  1.11           O  
ATOM   2981  CB  ASP A 187     -18.806 -85.150 -60.947  1.00  1.11           C  
ATOM   2982  CG  ASP A 187     -20.112 -84.359 -61.093  1.00  1.11           C  
ATOM   2983  OD1 ASP A 187     -20.621 -83.900 -60.106  1.00  1.11           O  
ATOM   2984  OD2 ASP A 187     -20.563 -84.190 -62.200  1.00  1.11           O  
ATOM   2985  H   ASP A 187     -17.716 -82.989 -60.301  1.00  1.11           H  
ATOM   2986  HA  ASP A 187     -18.861 -85.053 -58.809  1.00  1.11           H  
ATOM   2987 1HB  ASP A 187     -18.123 -84.876 -61.754  1.00  1.11           H  
ATOM   2988 2HB  ASP A 187     -19.036 -86.190 -61.069  1.00  1.11           H  
ATOM   2989  N   ILE A 188     -15.788 -85.831 -59.698  1.00  1.14           N  
ATOM   2990  CA  ILE A 188     -14.827 -86.917 -59.509  1.00  1.14           C  
ATOM   2991  C   ILE A 188     -14.588 -87.094 -58.019  1.00  1.14           C  
ATOM   2992  O   ILE A 188     -14.371 -88.215 -57.560  1.00  1.14           O  
ATOM   2993  CB  ILE A 188     -13.478 -86.731 -60.255  1.00  1.14           C  
ATOM   2994  CG1 ILE A 188     -12.521 -85.695 -59.566  1.00  1.14           C  
ATOM   2995  CG2 ILE A 188     -13.751 -86.306 -61.662  1.00  1.14           C  
ATOM   2996  CD1 ILE A 188     -11.551 -86.319 -58.532  1.00  1.14           C  
ATOM   2997  H   ILE A 188     -15.477 -84.899 -60.001  1.00  1.14           H  
ATOM   2998  HA  ILE A 188     -15.271 -87.838 -59.886  1.00  1.14           H  
ATOM   2999  HB  ILE A 188     -12.953 -87.675 -60.272  1.00  1.14           H  
ATOM   3000 1HG1 ILE A 188     -11.923 -85.212 -60.341  1.00  1.14           H  
ATOM   3001 2HG1 ILE A 188     -13.103 -84.928 -59.083  1.00  1.14           H  
ATOM   3002 1HG2 ILE A 188     -12.808 -86.206 -62.188  1.00  1.14           H  
ATOM   3003 2HG2 ILE A 188     -14.372 -87.045 -62.161  1.00  1.14           H  
ATOM   3004 3HG2 ILE A 188     -14.269 -85.340 -61.656  1.00  1.14           H  
ATOM   3005 1HD1 ILE A 188     -10.921 -85.542 -58.118  1.00  1.14           H  
ATOM   3006 2HD1 ILE A 188     -12.105 -86.788 -57.737  1.00  1.14           H  
ATOM   3007 3HD1 ILE A 188     -10.932 -87.062 -58.995  1.00  1.14           H  
ATOM   3008  N   PHE A 189     -14.599 -85.981 -57.261  1.00  1.19           N  
ATOM   3009  CA  PHE A 189     -14.422 -86.048 -55.823  1.00  1.19           C  
ATOM   3010  C   PHE A 189     -15.608 -86.720 -55.186  1.00  1.19           C  
ATOM   3011  O   PHE A 189     -15.463 -87.489 -54.240  1.00  1.19           O  
ATOM   3012  CB  PHE A 189     -14.184 -84.695 -55.174  1.00  1.19           C  
ATOM   3013  CG  PHE A 189     -12.751 -84.221 -55.092  1.00  1.19           C  
ATOM   3014  CD1 PHE A 189     -12.465 -82.895 -54.819  1.00  1.19           C  
ATOM   3015  CD2 PHE A 189     -11.691 -85.108 -55.214  1.00  1.19           C  
ATOM   3016  CE1 PHE A 189     -11.158 -82.480 -54.669  1.00  1.19           C  
ATOM   3017  CE2 PHE A 189     -10.386 -84.685 -55.064  1.00  1.19           C  
ATOM   3018  CZ  PHE A 189     -10.123 -83.373 -54.788  1.00  1.19           C  
ATOM   3019  H   PHE A 189     -14.827 -85.084 -57.686  1.00  1.19           H  
ATOM   3020  HA  PHE A 189     -13.541 -86.654 -55.621  1.00  1.19           H  
ATOM   3021 1HB  PHE A 189     -14.766 -83.931 -55.696  1.00  1.19           H  
ATOM   3022 2HB  PHE A 189     -14.561 -84.753 -54.183  1.00  1.19           H  
ATOM   3023  HD1 PHE A 189     -13.286 -82.181 -54.708  1.00  1.19           H  
ATOM   3024  HD2 PHE A 189     -11.896 -86.155 -55.418  1.00  1.19           H  
ATOM   3025  HE1 PHE A 189     -10.944 -81.443 -54.449  1.00  1.19           H  
ATOM   3026  HE2 PHE A 189      -9.566 -85.394 -55.158  1.00  1.19           H  
ATOM   3027  HZ  PHE A 189      -9.094 -83.035 -54.667  1.00  1.19           H  
ATOM   3028  N   ASP A 190     -16.799 -86.432 -55.698  1.00  1.26           N  
ATOM   3029  CA  ASP A 190     -17.971 -87.062 -55.113  1.00  1.26           C  
ATOM   3030  C   ASP A 190     -17.914 -88.572 -55.344  1.00  1.26           C  
ATOM   3031  O   ASP A 190     -18.131 -89.353 -54.413  1.00  1.26           O  
ATOM   3032  CB  ASP A 190     -19.265 -86.463 -55.653  1.00  1.26           C  
ATOM   3033  CG  ASP A 190     -20.480 -87.004 -54.909  1.00  1.26           C  
ATOM   3034  OD1 ASP A 190     -20.497 -86.885 -53.693  1.00  1.26           O  
ATOM   3035  OD2 ASP A 190     -21.391 -87.484 -55.531  1.00  1.26           O  
ATOM   3036  H   ASP A 190     -16.869 -85.758 -56.465  1.00  1.26           H  
ATOM   3037  HA  ASP A 190     -17.954 -86.885 -54.038  1.00  1.26           H  
ATOM   3038 1HB  ASP A 190     -19.233 -85.373 -55.571  1.00  1.26           H  
ATOM   3039 2HB  ASP A 190     -19.360 -86.708 -56.715  1.00  1.26           H  
ATOM   3040  N   PHE A 191     -17.586 -88.996 -56.568  1.00  1.33           N  
ATOM   3041  CA  PHE A 191     -17.461 -90.426 -56.830  1.00  1.33           C  
ATOM   3042  C   PHE A 191     -16.397 -90.999 -55.881  1.00  1.33           C  
ATOM   3043  O   PHE A 191     -16.612 -92.020 -55.214  1.00  1.33           O  
ATOM   3044  CB  PHE A 191     -17.066 -90.697 -58.278  1.00  1.33           C  
ATOM   3045  CG  PHE A 191     -17.010 -92.162 -58.604  1.00  1.33           C  
ATOM   3046  CD1 PHE A 191     -18.155 -92.849 -58.973  1.00  1.33           C  
ATOM   3047  CD2 PHE A 191     -15.847 -92.851 -58.518  1.00  1.33           C  
ATOM   3048  CE1 PHE A 191     -18.109 -94.196 -59.263  1.00  1.33           C  
ATOM   3049  CE2 PHE A 191     -15.789 -94.203 -58.812  1.00  1.33           C  
ATOM   3050  CZ  PHE A 191     -16.917 -94.871 -59.182  1.00  1.33           C  
ATOM   3051  H   PHE A 191     -17.434 -88.328 -57.326  1.00  1.33           H  
ATOM   3052  HA  PHE A 191     -18.415 -90.909 -56.623  1.00  1.33           H  
ATOM   3053 1HB  PHE A 191     -17.776 -90.217 -58.946  1.00  1.33           H  
ATOM   3054 2HB  PHE A 191     -16.084 -90.260 -58.477  1.00  1.33           H  
ATOM   3055  HD1 PHE A 191     -19.101 -92.310 -59.036  1.00  1.33           H  
ATOM   3056  HD2 PHE A 191     -14.953 -92.311 -58.220  1.00  1.33           H  
ATOM   3057  HE1 PHE A 191     -19.018 -94.722 -59.555  1.00  1.33           H  
ATOM   3058  HE2 PHE A 191     -14.841 -94.737 -58.748  1.00  1.33           H  
ATOM   3059  HZ  PHE A 191     -16.873 -95.937 -59.409  1.00  1.33           H  
ATOM   3060  N   LEU A 192     -15.244 -90.318 -55.809  1.00  1.43           N  
ATOM   3061  CA  LEU A 192     -14.154 -90.715 -54.936  1.00  1.43           C  
ATOM   3062  C   LEU A 192     -14.603 -90.874 -53.511  1.00  1.43           C  
ATOM   3063  O   LEU A 192     -14.182 -91.819 -52.871  1.00  1.43           O  
ATOM   3064  CB  LEU A 192     -13.027 -89.698 -54.973  1.00  1.43           C  
ATOM   3065  CG  LEU A 192     -11.834 -89.955 -54.094  1.00  1.43           C  
ATOM   3066  CD1 LEU A 192     -11.128 -91.241 -54.462  1.00  1.43           C  
ATOM   3067  CD2 LEU A 192     -10.949 -88.773 -54.257  1.00  1.43           C  
ATOM   3068  H   LEU A 192     -15.110 -89.488 -56.384  1.00  1.43           H  
ATOM   3069  HA  LEU A 192     -13.776 -91.673 -55.276  1.00  1.43           H  
ATOM   3070 1HB  LEU A 192     -12.684 -89.577 -55.993  1.00  1.43           H  
ATOM   3071 2HB  LEU A 192     -13.428 -88.758 -54.655  1.00  1.43           H  
ATOM   3072  HG  LEU A 192     -12.151 -90.052 -53.064  1.00  1.43           H  
ATOM   3073 1HD1 LEU A 192     -10.269 -91.383 -53.808  1.00  1.43           H  
ATOM   3074 2HD1 LEU A 192     -11.812 -92.083 -54.351  1.00  1.43           H  
ATOM   3075 3HD1 LEU A 192     -10.787 -91.176 -55.473  1.00  1.43           H  
ATOM   3076 1HD2 LEU A 192     -10.060 -88.878 -53.640  1.00  1.43           H  
ATOM   3077 2HD2 LEU A 192     -10.670 -88.690 -55.291  1.00  1.43           H  
ATOM   3078 3HD2 LEU A 192     -11.495 -87.888 -53.968  1.00  1.43           H  
ATOM   3079  N   ARG A 193     -15.430 -89.967 -52.999  1.00  1.56           N  
ATOM   3080  CA  ARG A 193     -15.925 -90.049 -51.631  1.00  1.56           C  
ATOM   3081  C   ARG A 193     -16.611 -91.399 -51.379  1.00  1.56           C  
ATOM   3082  O   ARG A 193     -16.292 -92.102 -50.408  1.00  1.56           O  
ATOM   3083  CB  ARG A 193     -16.900 -88.903 -51.387  1.00  1.56           C  
ATOM   3084  CG  ARG A 193     -17.526 -88.812 -50.029  1.00  1.56           C  
ATOM   3085  CD  ARG A 193     -18.569 -87.727 -50.004  1.00  1.56           C  
ATOM   3086  NE  ARG A 193     -19.621 -87.963 -51.004  1.00  1.56           N  
ATOM   3087  CZ  ARG A 193     -20.614 -88.851 -50.892  1.00  1.56           C  
ATOM   3088  NH1 ARG A 193     -20.727 -89.618 -49.827  1.00  1.56           N  
ATOM   3089  NH2 ARG A 193     -21.470 -88.945 -51.883  1.00  1.56           N  
ATOM   3090  H   ARG A 193     -15.718 -89.179 -53.577  1.00  1.56           H  
ATOM   3091  HA  ARG A 193     -15.080 -89.945 -50.950  1.00  1.56           H  
ATOM   3092 1HB  ARG A 193     -16.403 -87.956 -51.596  1.00  1.56           H  
ATOM   3093 2HB  ARG A 193     -17.722 -88.984 -52.080  1.00  1.56           H  
ATOM   3094 1HG  ARG A 193     -18.008 -89.762 -49.786  1.00  1.56           H  
ATOM   3095 2HG  ARG A 193     -16.762 -88.583 -49.286  1.00  1.56           H  
ATOM   3096 1HD  ARG A 193     -19.035 -87.688 -49.021  1.00  1.56           H  
ATOM   3097 2HD  ARG A 193     -18.099 -86.768 -50.226  1.00  1.56           H  
ATOM   3098  HE  ARG A 193     -19.616 -87.417 -51.887  1.00  1.56           H  
ATOM   3099 1HH1 ARG A 193     -20.060 -89.543 -49.076  1.00  1.56           H  
ATOM   3100 2HH1 ARG A 193     -21.474 -90.301 -49.785  1.00  1.56           H  
ATOM   3101 1HH2 ARG A 193     -21.341 -88.322 -52.699  1.00  1.56           H  
ATOM   3102 2HH2 ARG A 193     -22.212 -89.625 -51.858  1.00  1.56           H  
ATOM   3103  N   ASP A 194     -17.526 -91.794 -52.278  1.00  1.71           N  
ATOM   3104  CA  ASP A 194     -18.190 -93.097 -52.126  1.00  1.71           C  
ATOM   3105  C   ASP A 194     -17.197 -94.263 -52.161  1.00  1.71           C  
ATOM   3106  O   ASP A 194     -17.373 -95.259 -51.459  1.00  1.71           O  
ATOM   3107  CB  ASP A 194     -19.285 -93.327 -53.182  1.00  1.71           C  
ATOM   3108  CG  ASP A 194     -20.640 -92.576 -52.933  1.00  1.71           C  
ATOM   3109  OD1 ASP A 194     -20.870 -92.079 -51.845  1.00  1.71           O  
ATOM   3110  OD2 ASP A 194     -21.449 -92.559 -53.837  1.00  1.71           O  
ATOM   3111  H   ASP A 194     -17.741 -91.180 -53.070  1.00  1.71           H  
ATOM   3112  HA  ASP A 194     -18.675 -93.110 -51.151  1.00  1.71           H  
ATOM   3113 1HB  ASP A 194     -18.894 -93.011 -54.157  1.00  1.71           H  
ATOM   3114 2HB  ASP A 194     -19.487 -94.394 -53.254  1.00  1.71           H  
ATOM   3115  N   ILE A 195     -16.144 -94.136 -52.964  1.00  1.88           N  
ATOM   3116  CA  ILE A 195     -15.135 -95.190 -53.055  1.00  1.88           C  
ATOM   3117  C   ILE A 195     -14.162 -95.168 -51.883  1.00  1.88           C  
ATOM   3118  O   ILE A 195     -13.747 -96.211 -51.391  1.00  1.88           O  
ATOM   3119  CB  ILE A 195     -14.348 -95.132 -54.359  1.00  1.88           C  
ATOM   3120  CG1 ILE A 195     -15.307 -95.321 -55.533  1.00  1.88           C  
ATOM   3121  CG2 ILE A 195     -13.242 -96.180 -54.342  1.00  1.88           C  
ATOM   3122  CD1 ILE A 195     -16.107 -96.579 -55.475  1.00  1.88           C  
ATOM   3123  H   ILE A 195     -16.066 -93.299 -53.548  1.00  1.88           H  
ATOM   3124  HA  ILE A 195     -15.653 -96.145 -53.033  1.00  1.88           H  
ATOM   3125  HB  ILE A 195     -13.903 -94.139 -54.462  1.00  1.88           H  
ATOM   3126 1HG1 ILE A 195     -15.989 -94.471 -55.572  1.00  1.88           H  
ATOM   3127 2HG1 ILE A 195     -14.737 -95.353 -56.442  1.00  1.88           H  
ATOM   3128 1HG2 ILE A 195     -12.676 -96.126 -55.265  1.00  1.88           H  
ATOM   3129 2HG2 ILE A 195     -12.578 -95.988 -53.497  1.00  1.88           H  
ATOM   3130 3HG2 ILE A 195     -13.682 -97.172 -54.240  1.00  1.88           H  
ATOM   3131 1HD1 ILE A 195     -16.754 -96.631 -56.350  1.00  1.88           H  
ATOM   3132 2HD1 ILE A 195     -15.439 -97.440 -55.462  1.00  1.88           H  
ATOM   3133 3HD1 ILE A 195     -16.718 -96.579 -54.571  1.00  1.88           H  
ATOM   3134  N   SER A 196     -13.798 -93.979 -51.432  1.00  2.07           N  
ATOM   3135  CA  SER A 196     -12.863 -93.773 -50.341  1.00  2.07           C  
ATOM   3136  C   SER A 196     -13.379 -94.503 -49.120  1.00  2.07           C  
ATOM   3137  O   SER A 196     -12.632 -95.169 -48.411  1.00  2.07           O  
ATOM   3138  CB  SER A 196     -12.718 -92.296 -50.048  1.00  2.07           C  
ATOM   3139  OG  SER A 196     -11.825 -92.091 -49.002  1.00  2.07           O  
ATOM   3140  H   SER A 196     -14.186 -93.167 -51.873  1.00  2.07           H  
ATOM   3141  HA  SER A 196     -11.897 -94.177 -50.626  1.00  2.07           H  
ATOM   3142 1HB  SER A 196     -12.375 -91.768 -50.938  1.00  2.07           H  
ATOM   3143 2HB  SER A 196     -13.691 -91.886 -49.782  1.00  2.07           H  
ATOM   3144  HG  SER A 196     -11.995 -91.169 -48.679  1.00  2.07           H  
ATOM   3145  N   ALA A 197     -14.689 -94.428 -48.918  1.00  2.25           N  
ATOM   3146  CA  ALA A 197     -15.379 -95.084 -47.820  1.00  2.25           C  
ATOM   3147  C   ALA A 197     -15.189 -96.611 -47.818  1.00  2.25           C  
ATOM   3148  O   ALA A 197     -15.414 -97.260 -46.796  1.00  2.25           O  
ATOM   3149  CB  ALA A 197     -16.855 -94.765 -47.906  1.00  2.25           C  
ATOM   3150  H   ALA A 197     -15.239 -93.838 -49.547  1.00  2.25           H  
ATOM   3151  HA  ALA A 197     -14.977 -94.692 -46.888  1.00  2.25           H  
ATOM   3152 1HB  ALA A 197     -17.379 -95.222 -47.069  1.00  2.25           H  
ATOM   3153 2HB  ALA A 197     -16.995 -93.684 -47.881  1.00  2.25           H  
ATOM   3154 3HB  ALA A 197     -17.252 -95.159 -48.843  1.00  2.25           H  
ATOM   3155  N   LEU A 198     -14.841 -97.196 -48.969  1.00  2.40           N  
ATOM   3156  CA  LEU A 198     -14.664 -98.632 -49.105  1.00  2.40           C  
ATOM   3157  C   LEU A 198     -13.208 -99.056 -48.875  1.00  2.40           C  
ATOM   3158  O   LEU A 198     -12.888-100.248 -48.913  1.00  2.40           O  
ATOM   3159  CB  LEU A 198     -15.070 -99.045 -50.520  1.00  2.40           C  
ATOM   3160  CG  LEU A 198     -16.500 -98.704 -50.904  1.00  2.40           C  
ATOM   3161  CD1 LEU A 198     -16.726 -99.081 -52.355  1.00  2.40           C  
ATOM   3162  CD2 LEU A 198     -17.464 -99.418 -49.972  1.00  2.40           C  
ATOM   3163  H   LEU A 198     -14.641 -96.631 -49.788  1.00  2.40           H  
ATOM   3164  HA  LEU A 198     -15.296 -99.133 -48.375  1.00  2.40           H  
ATOM   3165 1HB  LEU A 198     -14.403 -98.565 -51.230  1.00  2.40           H  
ATOM   3166 2HB  LEU A 198     -14.947-100.122 -50.615  1.00  2.40           H  
ATOM   3167  HG  LEU A 198     -16.647 -97.626 -50.814  1.00  2.40           H  
ATOM   3168 1HD1 LEU A 198     -17.742 -98.816 -52.644  1.00  2.40           H  
ATOM   3169 2HD1 LEU A 198     -16.018 -98.540 -52.979  1.00  2.40           H  
ATOM   3170 3HD1 LEU A 198     -16.577-100.150 -52.481  1.00  2.40           H  
ATOM   3171 1HD2 LEU A 198     -18.488 -99.160 -50.244  1.00  2.40           H  
ATOM   3172 2HD2 LEU A 198     -17.325-100.496 -50.057  1.00  2.40           H  
ATOM   3173 3HD2 LEU A 198     -17.271 -99.104 -48.944  1.00  2.40           H  
ATOM   3174  N   LEU A 199     -12.318 -98.087 -48.668  1.00  2.48           N  
ATOM   3175  CA  LEU A 199     -10.909 -98.393 -48.491  1.00  2.48           C  
ATOM   3176  C   LEU A 199     -10.633 -98.757 -47.032  1.00  2.48           C  
ATOM   3177  O   LEU A 199     -11.341 -98.296 -46.143  1.00  2.48           O  
ATOM   3178  CB  LEU A 199     -10.043 -97.191 -48.904  1.00  2.48           C  
ATOM   3179  CG  LEU A 199     -10.167 -96.753 -50.373  1.00  2.48           C  
ATOM   3180  CD1 LEU A 199      -9.299 -95.514 -50.595  1.00  2.48           C  
ATOM   3181  CD2 LEU A 199      -9.748 -97.893 -51.292  1.00  2.48           C  
ATOM   3182  H   LEU A 199     -12.612 -97.111 -48.624  1.00  2.48           H  
ATOM   3183  HA  LEU A 199     -10.681 -99.215 -49.152  1.00  2.48           H  
ATOM   3184 1HB  LEU A 199     -10.330 -96.341 -48.288  1.00  2.48           H  
ATOM   3185 2HB  LEU A 199      -8.998 -97.409 -48.708  1.00  2.48           H  
ATOM   3186  HG  LEU A 199     -11.203 -96.489 -50.585  1.00  2.48           H  
ATOM   3187 1HD1 LEU A 199      -9.393 -95.184 -51.629  1.00  2.48           H  
ATOM   3188 2HD1 LEU A 199      -9.627 -94.714 -49.926  1.00  2.48           H  
ATOM   3189 3HD1 LEU A 199      -8.252 -95.754 -50.383  1.00  2.48           H  
ATOM   3190 1HD2 LEU A 199      -9.843 -97.578 -52.333  1.00  2.48           H  
ATOM   3191 2HD2 LEU A 199      -8.711 -98.164 -51.088  1.00  2.48           H  
ATOM   3192 3HD2 LEU A 199     -10.392 -98.755 -51.112  1.00  2.48           H  
ATOM   3193  N   PRO A 200      -9.628 -99.607 -46.738  1.00  2.46           N  
ATOM   3194  CA  PRO A 200      -9.145 -99.928 -45.396  1.00  2.46           C  
ATOM   3195  C   PRO A 200      -8.852 -98.692 -44.549  1.00  2.46           C  
ATOM   3196  O   PRO A 200      -9.011 -98.706 -43.329  1.00  2.46           O  
ATOM   3197  CB  PRO A 200      -7.867-100.712 -45.693  1.00  2.46           C  
ATOM   3198  CG  PRO A 200      -8.126-101.364 -47.030  1.00  2.46           C  
ATOM   3199  CD  PRO A 200      -8.930-100.347 -47.816  1.00  2.46           C  
ATOM   3200  HA  PRO A 200      -9.895-100.567 -44.895  1.00  2.46           H  
ATOM   3201 1HB  PRO A 200      -7.009-100.026 -45.716  1.00  2.46           H  
ATOM   3202 2HB  PRO A 200      -7.672-101.436 -44.891  1.00  2.46           H  
ATOM   3203 1HG  PRO A 200      -7.173-101.626 -47.514  1.00  2.46           H  
ATOM   3204 2HG  PRO A 200      -8.675-102.309 -46.882  1.00  2.46           H  
ATOM   3205 1HD  PRO A 200      -8.275 -99.688 -48.405  1.00  2.46           H  
ATOM   3206 2HD  PRO A 200      -9.641-100.910 -48.437  1.00  2.46           H  
ATOM   3207  N   ASN A 201      -8.424 -97.623 -45.220  1.00  2.34           N  
ATOM   3208  CA  ASN A 201      -8.079 -96.353 -44.598  1.00  2.34           C  
ATOM   3209  C   ASN A 201      -8.695 -95.197 -45.395  1.00  2.34           C  
ATOM   3210  O   ASN A 201      -7.994 -94.582 -46.194  1.00  2.34           O  
ATOM   3211  CB  ASN A 201      -6.570 -96.181 -44.521  1.00  2.34           C  
ATOM   3212  CG  ASN A 201      -5.886 -97.218 -43.656  1.00  2.34           C  
ATOM   3213  OD1 ASN A 201      -5.915 -97.133 -42.423  1.00  2.34           O  
ATOM   3214  ND2 ASN A 201      -5.263 -98.187 -44.280  1.00  2.34           N  
ATOM   3215  H   ASN A 201      -8.324 -97.691 -46.220  1.00  2.34           H  
ATOM   3216  HA  ASN A 201      -8.477 -96.330 -43.584  1.00  2.34           H  
ATOM   3217 1HB  ASN A 201      -6.149 -96.231 -45.527  1.00  2.34           H  
ATOM   3218 2HB  ASN A 201      -6.340 -95.191 -44.123  1.00  2.34           H  
ATOM   3219 1HD2 ASN A 201      -4.792 -98.896 -43.754  1.00  2.34           H  
ATOM   3220 2HD2 ASN A 201      -5.256 -98.213 -45.279  1.00  2.34           H  
ATOM   3221  N   PRO A 202      -9.993 -94.904 -45.233  1.00  2.15           N  
ATOM   3222  CA  PRO A 202     -10.733 -93.920 -46.001  1.00  2.15           C  
ATOM   3223  C   PRO A 202     -10.079 -92.552 -45.930  1.00  2.15           C  
ATOM   3224  O   PRO A 202      -9.556 -92.147 -44.888  1.00  2.15           O  
ATOM   3225  CB  PRO A 202     -12.096 -93.898 -45.296  1.00  2.15           C  
ATOM   3226  CG  PRO A 202     -12.216 -95.262 -44.667  1.00  2.15           C  
ATOM   3227  CD  PRO A 202     -10.811 -95.603 -44.218  1.00  2.15           C  
ATOM   3228  HA  PRO A 202     -10.817 -94.253 -47.043  1.00  2.15           H  
ATOM   3229 1HB  PRO A 202     -12.133 -93.073 -44.571  1.00  2.15           H  
ATOM   3230 2HB  PRO A 202     -12.882 -93.705 -46.040  1.00  2.15           H  
ATOM   3231 1HG  PRO A 202     -12.936 -95.246 -43.837  1.00  2.15           H  
ATOM   3232 2HG  PRO A 202     -12.604 -95.986 -45.411  1.00  2.15           H  
ATOM   3233 1HD  PRO A 202     -10.603 -95.216 -43.213  1.00  2.15           H  
ATOM   3234 2HD  PRO A 202     -10.711 -96.681 -44.274  1.00  2.15           H  
ATOM   3235  N   VAL A 203     -10.147 -91.843 -47.043  1.00  1.92           N  
ATOM   3236  CA  VAL A 203      -9.581 -90.513 -47.193  1.00  1.92           C  
ATOM   3237  C   VAL A 203     -10.691 -89.473 -47.190  1.00  1.92           C  
ATOM   3238  O   VAL A 203     -11.722 -89.663 -47.847  1.00  1.92           O  
ATOM   3239  CB  VAL A 203      -8.801 -90.426 -48.517  1.00  1.92           C  
ATOM   3240  CG1 VAL A 203      -8.238 -89.025 -48.710  1.00  1.92           C  
ATOM   3241  CG2 VAL A 203      -7.705 -91.480 -48.522  1.00  1.92           C  
ATOM   3242  H   VAL A 203     -10.604 -92.267 -47.845  1.00  1.92           H  
ATOM   3243  HA  VAL A 203      -8.906 -90.319 -46.359  1.00  1.92           H  
ATOM   3244  HB  VAL A 203      -9.486 -90.614 -49.344  1.00  1.92           H  
ATOM   3245 1HG1 VAL A 203      -7.721 -88.979 -49.651  1.00  1.92           H  
ATOM   3246 2HG1 VAL A 203      -9.043 -88.301 -48.715  1.00  1.92           H  
ATOM   3247 3HG1 VAL A 203      -7.548 -88.789 -47.902  1.00  1.92           H  
ATOM   3248 1HG2 VAL A 203      -7.161 -91.441 -49.462  1.00  1.92           H  
ATOM   3249 2HG2 VAL A 203      -7.017 -91.295 -47.697  1.00  1.92           H  
ATOM   3250 3HG2 VAL A 203      -8.149 -92.474 -48.404  1.00  1.92           H  
ATOM   3251  N   LYS A 204     -10.507 -88.396 -46.427  1.00  1.69           N  
ATOM   3252  CA  LYS A 204     -11.493 -87.325 -46.399  1.00  1.69           C  
ATOM   3253  C   LYS A 204     -11.334 -86.453 -47.637  1.00  1.69           C  
ATOM   3254  O   LYS A 204     -10.252 -85.928 -47.900  1.00  1.69           O  
ATOM   3255  CB  LYS A 204     -11.347 -86.479 -45.138  1.00  1.69           C  
ATOM   3256  CG  LYS A 204     -12.401 -85.384 -44.994  1.00  1.69           C  
ATOM   3257  CD  LYS A 204     -12.231 -84.617 -43.685  1.00  1.69           C  
ATOM   3258  CE  LYS A 204     -13.269 -83.511 -43.550  1.00  1.69           C  
ATOM   3259  NZ  LYS A 204     -13.102 -82.749 -42.280  1.00  1.69           N  
ATOM   3260  H   LYS A 204      -9.658 -88.313 -45.885  1.00  1.69           H  
ATOM   3261  HA  LYS A 204     -12.491 -87.763 -46.419  1.00  1.69           H  
ATOM   3262 1HB  LYS A 204     -11.404 -87.121 -44.259  1.00  1.69           H  
ATOM   3263 2HB  LYS A 204     -10.368 -86.001 -45.134  1.00  1.69           H  
ATOM   3264 1HG  LYS A 204     -12.316 -84.685 -45.831  1.00  1.69           H  
ATOM   3265 2HG  LYS A 204     -13.395 -85.831 -45.021  1.00  1.69           H  
ATOM   3266 1HD  LYS A 204     -12.333 -85.305 -42.844  1.00  1.69           H  
ATOM   3267 2HD  LYS A 204     -11.235 -84.175 -43.651  1.00  1.69           H  
ATOM   3268 1HE  LYS A 204     -13.169 -82.825 -44.391  1.00  1.69           H  
ATOM   3269 2HE  LYS A 204     -14.265 -83.952 -43.568  1.00  1.69           H  
ATOM   3270 1HZ  LYS A 204     -13.805 -82.026 -42.226  1.00  1.69           H  
ATOM   3271 2HZ  LYS A 204     -13.203 -83.376 -41.494  1.00  1.69           H  
ATOM   3272 3HZ  LYS A 204     -12.185 -82.328 -42.259  1.00  1.69           H  
ATOM   3273  N   ILE A 205     -12.408 -86.345 -48.406  1.00  1.49           N  
ATOM   3274  CA  ILE A 205     -12.423 -85.609 -49.660  1.00  1.49           C  
ATOM   3275  C   ILE A 205     -13.260 -84.324 -49.535  1.00  1.49           C  
ATOM   3276  O   ILE A 205     -14.404 -84.407 -49.091  1.00  1.49           O  
ATOM   3277  CB  ILE A 205     -12.979 -86.525 -50.756  1.00  1.49           C  
ATOM   3278  CG1 ILE A 205     -12.163 -87.788 -50.810  1.00  1.49           C  
ATOM   3279  CG2 ILE A 205     -12.989 -85.874 -52.075  1.00  1.49           C  
ATOM   3280  CD1 ILE A 205     -10.697 -87.544 -51.088  1.00  1.49           C  
ATOM   3281  H   ILE A 205     -13.253 -86.813 -48.109  1.00  1.49           H  
ATOM   3282  HA  ILE A 205     -11.393 -85.377 -49.902  1.00  1.49           H  
ATOM   3283  HB  ILE A 205     -13.999 -86.805 -50.494  1.00  1.49           H  
ATOM   3284 1HG1 ILE A 205     -12.257 -88.317 -49.871  1.00  1.49           H  
ATOM   3285 2HG1 ILE A 205     -12.569 -88.414 -51.589  1.00  1.49           H  
ATOM   3286 1HG2 ILE A 205     -13.402 -86.567 -52.807  1.00  1.49           H  
ATOM   3287 2HG2 ILE A 205     -13.594 -84.991 -52.033  1.00  1.49           H  
ATOM   3288 3HG2 ILE A 205     -11.976 -85.615 -52.361  1.00  1.49           H  
ATOM   3289 1HD1 ILE A 205     -10.174 -88.499 -51.124  1.00  1.49           H  
ATOM   3290 2HD1 ILE A 205     -10.581 -87.026 -52.032  1.00  1.49           H  
ATOM   3291 3HD1 ILE A 205     -10.272 -86.931 -50.306  1.00  1.49           H  
ATOM   3292  N   PRO A 206     -12.742 -83.131 -49.906  1.00  1.33           N  
ATOM   3293  CA  PRO A 206     -13.413 -81.837 -49.791  1.00  1.33           C  
ATOM   3294  C   PRO A 206     -14.662 -81.653 -50.658  1.00  1.33           C  
ATOM   3295  O   PRO A 206     -15.469 -80.763 -50.392  1.00  1.33           O  
ATOM   3296  CB  PRO A 206     -12.319 -80.854 -50.230  1.00  1.33           C  
ATOM   3297  CG  PRO A 206     -11.397 -81.651 -51.101  1.00  1.33           C  
ATOM   3298  CD  PRO A 206     -11.388 -83.042 -50.508  1.00  1.33           C  
ATOM   3299  HA  PRO A 206     -13.665 -81.670 -48.733  1.00  1.33           H  
ATOM   3300 1HB  PRO A 206     -12.779 -80.006 -50.770  1.00  1.33           H  
ATOM   3301 2HB  PRO A 206     -11.820 -80.436 -49.350  1.00  1.33           H  
ATOM   3302 1HG  PRO A 206     -11.780 -81.622 -52.118  1.00  1.33           H  
ATOM   3303 2HG  PRO A 206     -10.399 -81.186 -51.119  1.00  1.33           H  
ATOM   3304 1HD  PRO A 206     -11.246 -83.741 -51.328  1.00  1.33           H  
ATOM   3305 2HD  PRO A 206     -10.607 -83.136 -49.728  1.00  1.33           H  
ATOM   3306  N   LYS A 207     -14.813 -82.464 -51.712  1.00  1.23           N  
ATOM   3307  CA  LYS A 207     -15.938 -82.422 -52.677  1.00  1.23           C  
ATOM   3308  C   LYS A 207     -15.890 -81.173 -53.583  1.00  1.23           C  
ATOM   3309  O   LYS A 207     -15.842 -81.284 -54.814  1.00  1.23           O  
ATOM   3310  CB  LYS A 207     -17.290 -82.518 -51.953  1.00  1.23           C  
ATOM   3311  CG  LYS A 207     -18.501 -82.706 -52.875  1.00  1.23           C  
ATOM   3312  CD  LYS A 207     -19.785 -82.916 -52.053  1.00  1.23           C  
ATOM   3313  CE  LYS A 207     -20.970 -83.395 -52.918  1.00  1.23           C  
ATOM   3314  NZ  LYS A 207     -21.443 -82.370 -53.887  1.00  1.23           N  
ATOM   3315  H   LYS A 207     -14.105 -83.161 -51.863  1.00  1.23           H  
ATOM   3316  HA  LYS A 207     -15.874 -83.287 -53.321  1.00  1.23           H  
ATOM   3317 1HB  LYS A 207     -17.267 -83.343 -51.240  1.00  1.23           H  
ATOM   3318 2HB  LYS A 207     -17.486 -81.608 -51.396  1.00  1.23           H  
ATOM   3319 1HG  LYS A 207     -18.624 -81.825 -53.517  1.00  1.23           H  
ATOM   3320 2HG  LYS A 207     -18.343 -83.577 -53.516  1.00  1.23           H  
ATOM   3321 1HD  LYS A 207     -19.597 -83.655 -51.274  1.00  1.23           H  
ATOM   3322 2HD  LYS A 207     -20.059 -81.974 -51.579  1.00  1.23           H  
ATOM   3323 1HE  LYS A 207     -20.663 -84.281 -53.470  1.00  1.23           H  
ATOM   3324 2HE  LYS A 207     -21.795 -83.660 -52.261  1.00  1.23           H  
ATOM   3325 1HZ  LYS A 207     -22.206 -82.727 -54.429  1.00  1.23           H  
ATOM   3326 2HZ  LYS A 207     -21.744 -81.532 -53.419  1.00  1.23           H  
ATOM   3327 3HZ  LYS A 207     -20.701 -82.114 -54.532  1.00  1.23           H  
ATOM   3328  N   VAL A 208     -15.874 -80.002 -52.956  1.00  1.19           N  
ATOM   3329  CA  VAL A 208     -15.777 -78.722 -53.636  1.00  1.19           C  
ATOM   3330  C   VAL A 208     -14.321 -78.268 -53.654  1.00  1.19           C  
ATOM   3331  O   VAL A 208     -13.662 -78.256 -52.612  1.00  1.19           O  
ATOM   3332  CB  VAL A 208     -16.659 -77.679 -52.936  1.00  1.19           C  
ATOM   3333  CG1 VAL A 208     -16.512 -76.334 -53.607  1.00  1.19           C  
ATOM   3334  CG2 VAL A 208     -18.108 -78.149 -52.979  1.00  1.19           C  
ATOM   3335  H   VAL A 208     -15.918 -80.021 -51.944  1.00  1.19           H  
ATOM   3336  HA  VAL A 208     -16.123 -78.851 -54.649  1.00  1.19           H  
ATOM   3337  HB  VAL A 208     -16.335 -77.574 -51.902  1.00  1.19           H  
ATOM   3338 1HG1 VAL A 208     -17.133 -75.598 -53.100  1.00  1.19           H  
ATOM   3339 2HG1 VAL A 208     -15.473 -76.017 -53.566  1.00  1.19           H  
ATOM   3340 3HG1 VAL A 208     -16.825 -76.415 -54.636  1.00  1.19           H  
ATOM   3341 1HG2 VAL A 208     -18.741 -77.424 -52.474  1.00  1.19           H  
ATOM   3342 2HG2 VAL A 208     -18.428 -78.247 -54.004  1.00  1.19           H  
ATOM   3343 3HG2 VAL A 208     -18.193 -79.115 -52.480  1.00  1.19           H  
ATOM   3344  N   PHE A 209     -13.816 -77.897 -54.826  1.00  1.19           N  
ATOM   3345  CA  PHE A 209     -12.414 -77.516 -54.941  1.00  1.19           C  
ATOM   3346  C   PHE A 209     -12.244 -76.186 -55.668  1.00  1.19           C  
ATOM   3347  O   PHE A 209     -12.856 -75.959 -56.715  1.00  1.19           O  
ATOM   3348  CB  PHE A 209     -11.634 -78.598 -55.690  1.00  1.19           C  
ATOM   3349  CG  PHE A 209     -10.153 -78.400 -55.645  1.00  1.19           C  
ATOM   3350  CD1 PHE A 209      -9.446 -78.839 -54.535  1.00  1.19           C  
ATOM   3351  CD2 PHE A 209      -9.465 -77.762 -56.659  1.00  1.19           C  
ATOM   3352  CE1 PHE A 209      -8.090 -78.651 -54.440  1.00  1.19           C  
ATOM   3353  CE2 PHE A 209      -8.105 -77.564 -56.562  1.00  1.19           C  
ATOM   3354  CZ  PHE A 209      -7.420 -78.011 -55.445  1.00  1.19           C  
ATOM   3355  H   PHE A 209     -14.424 -77.912 -55.645  1.00  1.19           H  
ATOM   3356  HA  PHE A 209     -11.997 -77.410 -53.937  1.00  1.19           H  
ATOM   3357 1HB  PHE A 209     -11.869 -79.565 -55.270  1.00  1.19           H  
ATOM   3358 2HB  PHE A 209     -11.946 -78.615 -56.735  1.00  1.19           H  
ATOM   3359  HD1 PHE A 209      -9.986 -79.336 -53.729  1.00  1.19           H  
ATOM   3360  HD2 PHE A 209     -10.011 -77.404 -57.534  1.00  1.19           H  
ATOM   3361  HE1 PHE A 209      -7.549 -79.002 -53.559  1.00  1.19           H  
ATOM   3362  HE2 PHE A 209      -7.571 -77.051 -57.360  1.00  1.19           H  
ATOM   3363  HZ  PHE A 209      -6.348 -77.854 -55.360  1.00  1.19           H  
ATOM   3364  N   GLY A 210     -11.422 -75.308 -55.102  1.00  1.24           N  
ATOM   3365  CA  GLY A 210     -11.114 -73.998 -55.685  1.00  1.24           C  
ATOM   3366  C   GLY A 210     -10.341 -73.151 -54.682  1.00  1.24           C  
ATOM   3367  O   GLY A 210     -10.089 -73.587 -53.552  1.00  1.24           O  
ATOM   3368  H   GLY A 210     -10.969 -75.569 -54.237  1.00  1.24           H  
ATOM   3369 1HA  GLY A 210     -10.519 -74.129 -56.591  1.00  1.24           H  
ATOM   3370 2HA  GLY A 210     -12.025 -73.483 -55.979  1.00  1.24           H  
ATOM   3371  N   LEU A 211     -10.016 -71.913 -55.048  1.00  1.30           N  
ATOM   3372  CA  LEU A 211      -9.228 -71.061 -54.148  1.00  1.30           C  
ATOM   3373  C   LEU A 211     -10.085 -70.401 -53.079  1.00  1.30           C  
ATOM   3374  O   LEU A 211     -10.213 -69.180 -53.034  1.00  1.30           O  
ATOM   3375  CB  LEU A 211      -8.550 -69.932 -54.921  1.00  1.30           C  
ATOM   3376  CG  LEU A 211      -7.629 -70.331 -56.031  1.00  1.30           C  
ATOM   3377  CD1 LEU A 211      -7.080 -69.072 -56.660  1.00  1.30           C  
ATOM   3378  CD2 LEU A 211      -6.541 -71.229 -55.493  1.00  1.30           C  
ATOM   3379  H   LEU A 211     -10.275 -71.582 -55.981  1.00  1.30           H  
ATOM   3380  HA  LEU A 211      -8.474 -71.675 -53.660  1.00  1.30           H  
ATOM   3381 1HB  LEU A 211      -9.327 -69.300 -55.345  1.00  1.30           H  
ATOM   3382 2HB  LEU A 211      -7.976 -69.332 -54.215  1.00  1.30           H  
ATOM   3383  HG  LEU A 211      -8.192 -70.868 -56.800  1.00  1.30           H  
ATOM   3384 1HD1 LEU A 211      -6.434 -69.349 -57.465  1.00  1.30           H  
ATOM   3385 2HD1 LEU A 211      -7.899 -68.467 -57.036  1.00  1.30           H  
ATOM   3386 3HD1 LEU A 211      -6.522 -68.508 -55.919  1.00  1.30           H  
ATOM   3387 1HD2 LEU A 211      -5.876 -71.516 -56.306  1.00  1.30           H  
ATOM   3388 2HD2 LEU A 211      -5.981 -70.700 -54.726  1.00  1.30           H  
ATOM   3389 3HD2 LEU A 211      -6.992 -72.121 -55.059  1.00  1.30           H  
ATOM   3390  N   GLN A 212     -10.647 -71.209 -52.191  1.00  1.37           N  
ATOM   3391  CA  GLN A 212     -11.543 -70.670 -51.178  1.00  1.37           C  
ATOM   3392  C   GLN A 212     -10.936 -69.540 -50.376  1.00  1.37           C  
ATOM   3393  O   GLN A 212      -9.889 -69.701 -49.747  1.00  1.37           O  
ATOM   3394  CB  GLN A 212     -11.948 -71.757 -50.174  1.00  1.37           C  
ATOM   3395  CG  GLN A 212     -12.898 -71.271 -49.061  1.00  1.37           C  
ATOM   3396  CD  GLN A 212     -13.295 -72.388 -48.096  1.00  1.37           C  
ATOM   3397  OE1 GLN A 212     -13.676 -73.479 -48.536  1.00  1.37           O  
ATOM   3398  NE2 GLN A 212     -13.199 -72.139 -46.780  1.00  1.37           N  
ATOM   3399  H   GLN A 212     -10.470 -72.207 -52.284  1.00  1.37           H  
ATOM   3400  HA  GLN A 212     -12.434 -70.293 -51.683  1.00  1.37           H  
ATOM   3401 1HB  GLN A 212     -12.437 -72.575 -50.705  1.00  1.37           H  
ATOM   3402 2HB  GLN A 212     -11.055 -72.163 -49.700  1.00  1.37           H  
ATOM   3403 1HG  GLN A 212     -12.392 -70.494 -48.486  1.00  1.37           H  
ATOM   3404 2HG  GLN A 212     -13.804 -70.867 -49.514  1.00  1.37           H  
ATOM   3405 1HE2 GLN A 212     -13.444 -72.851 -46.123  1.00  1.37           H  
ATOM   3406 2HE2 GLN A 212     -12.871 -71.238 -46.431  1.00  1.37           H  
ATOM   3407  N   GLN A 213     -11.618 -68.398 -50.389  1.00  1.42           N  
ATOM   3408  CA  GLN A 213     -11.246 -67.250 -49.592  1.00  1.42           C  
ATOM   3409  C   GLN A 213     -12.538 -66.591 -49.136  1.00  1.42           C  
ATOM   3410  O   GLN A 213     -12.607 -65.991 -48.066  1.00  1.42           O  
ATOM   3411  CB  GLN A 213     -10.360 -66.237 -50.339  1.00  1.42           C  
ATOM   3412  CG  GLN A 213      -8.955 -66.711 -50.761  1.00  1.42           C  
ATOM   3413  CD  GLN A 213      -8.115 -65.576 -51.403  1.00  1.42           C  
ATOM   3414  OE1 GLN A 213      -8.590 -64.805 -52.245  1.00  1.42           O  
ATOM   3415  NE2 GLN A 213      -6.862 -65.469 -50.964  1.00  1.42           N  
ATOM   3416  H   GLN A 213     -12.448 -68.326 -50.959  1.00  1.42           H  
ATOM   3417  HA  GLN A 213     -10.707 -67.589 -48.708  1.00  1.42           H  
ATOM   3418 1HB  GLN A 213     -10.883 -65.862 -51.220  1.00  1.42           H  
ATOM   3419 2HB  GLN A 213     -10.185 -65.408 -49.683  1.00  1.42           H  
ATOM   3420 1HG  GLN A 213      -8.427 -67.084 -49.884  1.00  1.42           H  
ATOM   3421 2HG  GLN A 213      -9.058 -67.505 -51.496  1.00  1.42           H  
ATOM   3422 1HE2 GLN A 213      -6.260 -64.739 -51.296  1.00  1.42           H  
ATOM   3423 2HE2 GLN A 213      -6.521 -66.108 -50.272  1.00  1.42           H  
ATOM   3424  N   ASN A 214     -13.560 -66.701 -49.993  1.00  1.44           N  
ATOM   3425  CA  ASN A 214     -14.805 -65.928 -49.859  1.00  1.44           C  
ATOM   3426  C   ASN A 214     -15.596 -66.168 -48.605  1.00  1.44           C  
ATOM   3427  O   ASN A 214     -16.198 -67.224 -48.420  1.00  1.44           O  
ATOM   3428  CB  ASN A 214     -15.735 -66.149 -51.013  1.00  1.44           C  
ATOM   3429  CG  ASN A 214     -16.951 -65.216 -50.929  1.00  1.44           C  
ATOM   3430  OD1 ASN A 214     -16.919 -64.119 -50.319  1.00  1.44           O  
ATOM   3431  ND2 ASN A 214     -18.041 -65.652 -51.507  1.00  1.44           N  
ATOM   3432  H   ASN A 214     -13.420 -67.288 -50.804  1.00  1.44           H  
ATOM   3433  HA  ASN A 214     -14.552 -64.884 -49.847  1.00  1.44           H  
ATOM   3434 1HB  ASN A 214     -15.207 -65.950 -51.924  1.00  1.44           H  
ATOM   3435 2HB  ASN A 214     -16.071 -67.187 -51.040  1.00  1.44           H  
ATOM   3436 1HD2 ASN A 214     -18.873 -65.099 -51.484  1.00  1.44           H  
ATOM   3437 2HD2 ASN A 214     -18.050 -66.550 -51.944  1.00  1.44           H  
ATOM   3438  N   ALA A 215     -15.610 -65.149 -47.750  1.00  1.41           N  
ATOM   3439  CA  ALA A 215     -16.289 -65.143 -46.465  1.00  1.41           C  
ATOM   3440  C   ALA A 215     -15.783 -66.278 -45.610  1.00  1.41           C  
ATOM   3441  O   ALA A 215     -16.494 -66.783 -44.738  1.00  1.41           O  
ATOM   3442  CB  ALA A 215     -17.795 -65.245 -46.664  1.00  1.41           C  
ATOM   3443  H   ALA A 215     -15.049 -64.334 -47.970  1.00  1.41           H  
ATOM   3444  HA  ALA A 215     -16.051 -64.210 -45.956  1.00  1.41           H  
ATOM   3445 1HB  ALA A 215     -18.290 -65.223 -45.708  1.00  1.41           H  
ATOM   3446 2HB  ALA A 215     -18.136 -64.406 -47.270  1.00  1.41           H  
ATOM   3447 3HB  ALA A 215     -18.044 -66.176 -47.167  1.00  1.41           H  
ATOM   3448  N   SER A 216     -14.532 -66.656 -45.845  1.00  1.34           N  
ATOM   3449  CA  SER A 216     -13.918 -67.733 -45.124  1.00  1.34           C  
ATOM   3450  C   SER A 216     -13.278 -67.177 -43.868  1.00  1.34           C  
ATOM   3451  O   SER A 216     -12.800 -66.035 -43.842  1.00  1.34           O  
ATOM   3452  CB  SER A 216     -12.901 -68.425 -46.016  1.00  1.34           C  
ATOM   3453  OG  SER A 216     -12.291 -69.505 -45.369  1.00  1.34           O  
ATOM   3454  H   SER A 216     -13.998 -66.200 -46.589  1.00  1.34           H  
ATOM   3455  HA  SER A 216     -14.688 -68.451 -44.836  1.00  1.34           H  
ATOM   3456 1HB  SER A 216     -13.388 -68.762 -46.933  1.00  1.34           H  
ATOM   3457 2HB  SER A 216     -12.138 -67.706 -46.298  1.00  1.34           H  
ATOM   3458  HG  SER A 216     -11.931 -69.147 -44.546  1.00  1.34           H  
ATOM   3459  N   SER A 217     -13.304 -67.972 -42.810  1.00  1.24           N  
ATOM   3460  CA  SER A 217     -12.685 -67.590 -41.546  1.00  1.24           C  
ATOM   3461  C   SER A 217     -11.257 -68.101 -41.448  1.00  1.24           C  
ATOM   3462  O   SER A 217     -11.027 -69.313 -41.469  1.00  1.24           O  
ATOM   3463  CB  SER A 217     -13.491 -68.155 -40.402  1.00  1.24           C  
ATOM   3464  OG  SER A 217     -14.762 -67.574 -40.327  1.00  1.24           O  
ATOM   3465  H   SER A 217     -13.747 -68.877 -42.892  1.00  1.24           H  
ATOM   3466  HA  SER A 217     -12.671 -66.503 -41.472  1.00  1.24           H  
ATOM   3467 1HB  SER A 217     -13.597 -69.228 -40.543  1.00  1.24           H  
ATOM   3468 2HB  SER A 217     -12.957 -68.015 -39.483  1.00  1.24           H  
ATOM   3469  HG  SER A 217     -14.613 -66.631 -40.203  1.00  1.24           H  
ATOM   3470  N   ALA A 218     -10.282 -67.206 -41.292  1.00  1.13           N  
ATOM   3471  CA  ALA A 218      -8.879 -67.632 -41.234  1.00  1.13           C  
ATOM   3472  C   ALA A 218      -8.488 -68.098 -39.842  1.00  1.13           C  
ATOM   3473  O   ALA A 218      -7.536 -67.588 -39.254  1.00  1.13           O  
ATOM   3474  CB  ALA A 218      -7.965 -66.495 -41.643  1.00  1.13           C  
ATOM   3475  H   ALA A 218     -10.522 -66.215 -41.233  1.00  1.13           H  
ATOM   3476  HA  ALA A 218      -8.749 -68.466 -41.923  1.00  1.13           H  
ATOM   3477 1HB  ALA A 218      -6.931 -66.835 -41.616  1.00  1.13           H  
ATOM   3478 2HB  ALA A 218      -8.220 -66.175 -42.650  1.00  1.13           H  
ATOM   3479 3HB  ALA A 218      -8.096 -65.662 -40.950  1.00  1.13           H  
ATOM   3480  N   GLY A 219      -9.215 -69.075 -39.331  1.00  1.03           N  
ATOM   3481  CA  GLY A 219      -8.975 -69.611 -38.004  1.00  1.03           C  
ATOM   3482  C   GLY A 219      -9.126 -68.512 -36.959  1.00  1.03           C  
ATOM   3483  O   GLY A 219      -9.796 -67.507 -37.194  1.00  1.03           O  
ATOM   3484  H   GLY A 219      -9.959 -69.446 -39.917  1.00  1.03           H  
ATOM   3485 1HA  GLY A 219      -9.676 -70.420 -37.800  1.00  1.03           H  
ATOM   3486 2HA  GLY A 219      -7.972 -70.027 -37.963  1.00  1.03           H  
ATOM   3487  N   ILE A 220      -8.473 -68.702 -35.820  1.00  0.94           N  
ATOM   3488  CA  ILE A 220      -8.476 -67.700 -34.755  1.00  0.94           C  
ATOM   3489  C   ILE A 220      -7.059 -67.261 -34.422  1.00  0.94           C  
ATOM   3490  O   ILE A 220      -6.221 -68.086 -34.062  1.00  0.94           O  
ATOM   3491  CB  ILE A 220      -9.135 -68.228 -33.469  1.00  0.94           C  
ATOM   3492  CG1 ILE A 220     -10.585 -68.618 -33.748  1.00  0.94           C  
ATOM   3493  CG2 ILE A 220      -9.067 -67.154 -32.381  1.00  0.94           C  
ATOM   3494  CD1 ILE A 220     -11.244 -69.326 -32.599  1.00  0.94           C  
ATOM   3495  H   ILE A 220      -7.968 -69.576 -35.714  1.00  0.94           H  
ATOM   3496  HA  ILE A 220      -9.032 -66.834 -35.098  1.00  0.94           H  
ATOM   3497  HB  ILE A 220      -8.611 -69.120 -33.131  1.00  0.94           H  
ATOM   3498 1HG1 ILE A 220     -11.146 -67.719 -33.973  1.00  0.94           H  
ATOM   3499 2HG1 ILE A 220     -10.622 -69.273 -34.613  1.00  0.94           H  
ATOM   3500 1HG2 ILE A 220      -9.528 -67.528 -31.470  1.00  0.94           H  
ATOM   3501 2HG2 ILE A 220      -8.027 -66.895 -32.175  1.00  0.94           H  
ATOM   3502 3HG2 ILE A 220      -9.595 -66.265 -32.711  1.00  0.94           H  
ATOM   3503 1HD1 ILE A 220     -12.273 -69.571 -32.862  1.00  0.94           H  
ATOM   3504 2HD1 ILE A 220     -10.698 -70.245 -32.375  1.00  0.94           H  
ATOM   3505 3HD1 ILE A 220     -11.239 -68.679 -31.722  1.00  0.94           H  
ATOM   3506  N   PHE A 221      -6.774 -65.976 -34.524  1.00  0.87           N  
ATOM   3507  CA  PHE A 221      -5.424 -65.514 -34.216  1.00  0.87           C  
ATOM   3508  C   PHE A 221      -5.362 -64.763 -32.911  1.00  0.87           C  
ATOM   3509  O   PHE A 221      -6.267 -64.006 -32.569  1.00  0.87           O  
ATOM   3510  CB  PHE A 221      -4.861 -64.582 -35.276  1.00  0.87           C  
ATOM   3511  CG  PHE A 221      -4.460 -65.144 -36.596  1.00  0.87           C  
ATOM   3512  CD1 PHE A 221      -5.355 -65.259 -37.650  1.00  0.87           C  
ATOM   3513  CD2 PHE A 221      -3.146 -65.541 -36.789  1.00  0.87           C  
ATOM   3514  CE1 PHE A 221      -4.928 -65.752 -38.877  1.00  0.87           C  
ATOM   3515  CE2 PHE A 221      -2.717 -66.036 -37.998  1.00  0.87           C  
ATOM   3516  CZ  PHE A 221      -3.606 -66.140 -39.053  1.00  0.87           C  
ATOM   3517  H   PHE A 221      -7.509 -65.324 -34.785  1.00  0.87           H  
ATOM   3518  HA  PHE A 221      -4.765 -66.375 -34.134  1.00  0.87           H  
ATOM   3519 1HB  PHE A 221      -5.614 -63.871 -35.468  1.00  0.87           H  
ATOM   3520 2HB  PHE A 221      -4.008 -64.048 -34.863  1.00  0.87           H  
ATOM   3521  HD1 PHE A 221      -6.394 -64.952 -37.514  1.00  0.87           H  
ATOM   3522  HD2 PHE A 221      -2.449 -65.455 -35.957  1.00  0.87           H  
ATOM   3523  HE1 PHE A 221      -5.635 -65.841 -39.700  1.00  0.87           H  
ATOM   3524  HE2 PHE A 221      -1.684 -66.344 -38.113  1.00  0.87           H  
ATOM   3525  HZ  PHE A 221      -3.279 -66.533 -40.012  1.00  0.87           H  
ATOM   3526  N   ASP A 222      -4.269 -64.961 -32.189  1.00  0.82           N  
ATOM   3527  CA  ASP A 222      -4.020 -64.220 -30.968  1.00  0.82           C  
ATOM   3528  C   ASP A 222      -2.867 -63.276 -31.229  1.00  0.82           C  
ATOM   3529  O   ASP A 222      -1.765 -63.735 -31.531  1.00  0.82           O  
ATOM   3530  CB  ASP A 222      -3.731 -65.139 -29.782  1.00  0.82           C  
ATOM   3531  CG  ASP A 222      -4.932 -66.052 -29.385  1.00  0.82           C  
ATOM   3532  OD1 ASP A 222      -6.031 -65.817 -29.847  1.00  0.82           O  
ATOM   3533  OD2 ASP A 222      -4.734 -66.947 -28.572  1.00  0.82           O  
ATOM   3534  H   ASP A 222      -3.569 -65.623 -32.523  1.00  0.82           H  
ATOM   3535  HA  ASP A 222      -4.885 -63.618 -30.729  1.00  0.82           H  
ATOM   3536 1HB  ASP A 222      -2.873 -65.755 -30.010  1.00  0.82           H  
ATOM   3537 2HB  ASP A 222      -3.471 -64.536 -28.929  1.00  0.82           H  
ATOM   3538  N   VAL A 223      -3.143 -61.979 -31.180  1.00  0.79           N  
ATOM   3539  CA  VAL A 223      -2.178 -60.926 -31.493  1.00  0.79           C  
ATOM   3540  C   VAL A 223      -1.922 -60.024 -30.306  1.00  0.79           C  
ATOM   3541  O   VAL A 223      -2.835 -59.641 -29.573  1.00  0.79           O  
ATOM   3542  CB  VAL A 223      -2.652 -60.125 -32.723  1.00  0.79           C  
ATOM   3543  CG1 VAL A 223      -1.743 -58.926 -33.013  1.00  0.79           C  
ATOM   3544  CG2 VAL A 223      -2.600 -61.052 -33.932  1.00  0.79           C  
ATOM   3545  H   VAL A 223      -4.088 -61.705 -30.906  1.00  0.79           H  
ATOM   3546  HA  VAL A 223      -1.232 -61.394 -31.753  1.00  0.79           H  
ATOM   3547  HB  VAL A 223      -3.662 -59.762 -32.550  1.00  0.79           H  
ATOM   3548 1HG1 VAL A 223      -2.099 -58.396 -33.892  1.00  0.79           H  
ATOM   3549 2HG1 VAL A 223      -1.749 -58.247 -32.172  1.00  0.79           H  
ATOM   3550 3HG1 VAL A 223      -0.729 -59.258 -33.194  1.00  0.79           H  
ATOM   3551 1HG2 VAL A 223      -2.927 -60.514 -34.815  1.00  0.79           H  
ATOM   3552 2HG2 VAL A 223      -1.584 -61.369 -34.066  1.00  0.79           H  
ATOM   3553 3HG2 VAL A 223      -3.235 -61.919 -33.772  1.00  0.79           H  
ATOM   3554  N   TYR A 224      -0.663 -59.736 -30.064  1.00  0.80           N  
ATOM   3555  CA  TYR A 224      -0.335 -58.913 -28.923  1.00  0.80           C  
ATOM   3556  C   TYR A 224      -0.949 -57.543 -29.103  1.00  0.80           C  
ATOM   3557  O   TYR A 224      -0.969 -57.001 -30.200  1.00  0.80           O  
ATOM   3558  CB  TYR A 224       1.168 -58.831 -28.740  1.00  0.80           C  
ATOM   3559  CG  TYR A 224       1.784 -60.131 -28.256  1.00  0.80           C  
ATOM   3560  CD1 TYR A 224       2.521 -60.917 -29.132  1.00  0.80           C  
ATOM   3561  CD2 TYR A 224       1.600 -60.542 -26.946  1.00  0.80           C  
ATOM   3562  CE1 TYR A 224       3.083 -62.095 -28.708  1.00  0.80           C  
ATOM   3563  CE2 TYR A 224       2.159 -61.732 -26.515  1.00  0.80           C  
ATOM   3564  CZ  TYR A 224       2.900 -62.507 -27.391  1.00  0.80           C  
ATOM   3565  OH  TYR A 224       3.455 -63.691 -26.963  1.00  0.80           O  
ATOM   3566  H   TYR A 224       0.063 -60.055 -30.708  1.00  0.80           H  
ATOM   3567  HA  TYR A 224      -0.764 -59.358 -28.030  1.00  0.80           H  
ATOM   3568 1HB  TYR A 224       1.629 -58.578 -29.694  1.00  0.80           H  
ATOM   3569 2HB  TYR A 224       1.414 -58.041 -28.034  1.00  0.80           H  
ATOM   3570  HD1 TYR A 224       2.656 -60.600 -30.152  1.00  0.80           H  
ATOM   3571  HD2 TYR A 224       1.015 -59.926 -26.255  1.00  0.80           H  
ATOM   3572  HE1 TYR A 224       3.661 -62.704 -29.406  1.00  0.80           H  
ATOM   3573  HE2 TYR A 224       2.014 -62.057 -25.484  1.00  0.80           H  
ATOM   3574  HH  TYR A 224       3.878 -64.132 -27.705  1.00  0.80           H  
ATOM   3575  N   THR A 225      -1.445 -56.973 -28.022  1.00  0.83           N  
ATOM   3576  CA  THR A 225      -2.058 -55.662 -28.097  1.00  0.83           C  
ATOM   3577  C   THR A 225      -1.088 -54.560 -27.855  1.00  0.83           C  
ATOM   3578  O   THR A 225      -1.423 -53.385 -27.976  1.00  0.83           O  
ATOM   3579  CB  THR A 225      -3.131 -55.511 -27.044  1.00  0.83           C  
ATOM   3580  OG1 THR A 225      -2.498 -55.608 -25.746  1.00  0.83           O  
ATOM   3581  CG2 THR A 225      -4.129 -56.580 -27.239  1.00  0.83           C  
ATOM   3582  H   THR A 225      -1.417 -57.466 -27.137  1.00  0.83           H  
ATOM   3583  HA  THR A 225      -2.471 -55.542 -29.086  1.00  0.83           H  
ATOM   3584  HB  THR A 225      -3.618 -54.539 -27.134  1.00  0.83           H  
ATOM   3585  HG1 THR A 225      -1.873 -56.367 -25.762  1.00  0.83           H  
ATOM   3586 1HG2 THR A 225      -4.895 -56.504 -26.517  1.00  0.83           H  
ATOM   3587 2HG2 THR A 225      -4.565 -56.486 -28.228  1.00  0.83           H  
ATOM   3588 3HG2 THR A 225      -3.641 -57.524 -27.156  1.00  0.83           H  
ATOM   3589  N   GLY A 226       0.081 -54.904 -27.365  1.00  0.88           N  
ATOM   3590  CA  GLY A 226       1.084 -53.894 -27.119  1.00  0.88           C  
ATOM   3591  C   GLY A 226       0.809 -53.106 -25.849  1.00  0.88           C  
ATOM   3592  O   GLY A 226       1.593 -52.236 -25.503  1.00  0.88           O  
ATOM   3593  H   GLY A 226       0.299 -55.881 -27.237  1.00  0.88           H  
ATOM   3594 1HA  GLY A 226       2.065 -54.367 -27.056  1.00  0.88           H  
ATOM   3595 2HA  GLY A 226       1.123 -53.216 -27.962  1.00  0.88           H  
ATOM   3596  N   LYS A 227      -0.261 -53.437 -25.107  1.00  0.94           N  
ATOM   3597  CA  LYS A 227      -0.629 -52.685 -23.904  1.00  0.94           C  
ATOM   3598  C   LYS A 227       0.556 -52.325 -23.012  1.00  0.94           C  
ATOM   3599  O   LYS A 227       0.686 -51.188 -22.563  1.00  0.94           O  
ATOM   3600  CB  LYS A 227      -1.635 -53.494 -23.078  1.00  0.94           C  
ATOM   3601  CG  LYS A 227      -2.061 -52.829 -21.767  1.00  0.94           C  
ATOM   3602  CD  LYS A 227      -3.146 -53.634 -21.047  1.00  0.94           C  
ATOM   3603  CE  LYS A 227      -2.596 -54.959 -20.433  1.00  0.94           C  
ATOM   3604  NZ  LYS A 227      -1.743 -54.745 -19.204  1.00  0.94           N  
ATOM   3605  H   LYS A 227      -0.887 -54.183 -25.411  1.00  0.94           H  
ATOM   3606  HA  LYS A 227      -1.104 -51.752 -24.220  1.00  0.94           H  
ATOM   3607 1HB  LYS A 227      -2.523 -53.687 -23.671  1.00  0.94           H  
ATOM   3608 2HB  LYS A 227      -1.199 -54.459 -22.822  1.00  0.94           H  
ATOM   3609 1HG  LYS A 227      -1.188 -52.747 -21.111  1.00  0.94           H  
ATOM   3610 2HG  LYS A 227      -2.431 -51.825 -21.974  1.00  0.94           H  
ATOM   3611 1HD  LYS A 227      -3.569 -53.030 -20.246  1.00  0.94           H  
ATOM   3612 2HD  LYS A 227      -3.936 -53.865 -21.756  1.00  0.94           H  
ATOM   3613 1HE  LYS A 227      -3.437 -55.591 -20.161  1.00  0.94           H  
ATOM   3614 2HE  LYS A 227      -1.995 -55.476 -21.182  1.00  0.94           H  
ATOM   3615 1HZ  LYS A 227      -1.419 -55.643 -18.866  1.00  0.94           H  
ATOM   3616 2HZ  LYS A 227      -0.910 -54.181 -19.431  1.00  0.94           H  
ATOM   3617 3HZ  LYS A 227      -2.268 -54.287 -18.488  1.00  0.94           H  
ATOM   3618  N   ASP A 228       1.420 -53.298 -22.745  1.00  0.99           N  
ATOM   3619  CA  ASP A 228       2.554 -53.056 -21.870  1.00  0.99           C  
ATOM   3620  C   ASP A 228       3.826 -52.643 -22.633  1.00  0.99           C  
ATOM   3621  O   ASP A 228       4.837 -52.296 -22.018  1.00  0.99           O  
ATOM   3622  CB  ASP A 228       2.810 -54.314 -21.045  1.00  0.99           C  
ATOM   3623  CG  ASP A 228       1.594 -54.662 -20.137  1.00  0.99           C  
ATOM   3624  OD1 ASP A 228       0.799 -53.779 -19.841  1.00  0.99           O  
ATOM   3625  OD2 ASP A 228       1.458 -55.795 -19.759  1.00  0.99           O  
ATOM   3626  H   ASP A 228       1.279 -54.212 -23.146  1.00  0.99           H  
ATOM   3627  HA  ASP A 228       2.293 -52.246 -21.189  1.00  0.99           H  
ATOM   3628 1HB  ASP A 228       3.008 -55.152 -21.714  1.00  0.99           H  
ATOM   3629 2HB  ASP A 228       3.694 -54.170 -20.423  1.00  0.99           H  
ATOM   3630  N   ASP A 229       3.800 -52.787 -23.961  1.00  1.03           N  
ATOM   3631  CA  ASP A 229       4.939 -52.501 -24.835  1.00  1.03           C  
ATOM   3632  C   ASP A 229       4.525 -52.425 -26.319  1.00  1.03           C  
ATOM   3633  O   ASP A 229       4.589 -53.451 -27.008  1.00  1.03           O  
ATOM   3634  CB  ASP A 229       6.060 -53.520 -24.679  1.00  1.03           C  
ATOM   3635  CG  ASP A 229       7.305 -53.109 -25.471  1.00  1.03           C  
ATOM   3636  OD1 ASP A 229       7.240 -52.166 -26.280  1.00  1.03           O  
ATOM   3637  OD2 ASP A 229       8.367 -53.700 -25.270  1.00  1.03           O  
ATOM   3638  H   ASP A 229       2.915 -53.007 -24.396  1.00  1.03           H  
ATOM   3639  HA  ASP A 229       5.366 -51.552 -24.521  1.00  1.03           H  
ATOM   3640 1HB  ASP A 229       6.332 -53.621 -23.628  1.00  1.03           H  
ATOM   3641 2HB  ASP A 229       5.720 -54.492 -25.029  1.00  1.03           H  
ATOM   3642  N   PRO A 230       4.178 -51.245 -26.862  1.00  1.04           N  
ATOM   3643  CA  PRO A 230       3.672 -51.026 -28.210  1.00  1.04           C  
ATOM   3644  C   PRO A 230       4.551 -51.583 -29.337  1.00  1.04           C  
ATOM   3645  O   PRO A 230       4.059 -51.796 -30.446  1.00  1.04           O  
ATOM   3646  CB  PRO A 230       3.597 -49.499 -28.299  1.00  1.04           C  
ATOM   3647  CG  PRO A 230       3.411 -49.051 -26.870  1.00  1.04           C  
ATOM   3648  CD  PRO A 230       4.223 -50.028 -26.042  1.00  1.04           C  
ATOM   3649  HA  PRO A 230       2.662 -51.444 -28.261  1.00  1.04           H  
ATOM   3650 1HB  PRO A 230       4.515 -49.099 -28.757  1.00  1.04           H  
ATOM   3651 2HB  PRO A 230       2.760 -49.197 -28.945  1.00  1.04           H  
ATOM   3652 1HG  PRO A 230       3.762 -48.019 -26.751  1.00  1.04           H  
ATOM   3653 2HG  PRO A 230       2.336 -49.057 -26.601  1.00  1.04           H  
ATOM   3654 1HD  PRO A 230       5.261 -49.683 -25.912  1.00  1.04           H  
ATOM   3655 2HD  PRO A 230       3.696 -50.180 -25.085  1.00  1.04           H  
ATOM   3656  N   LYS A 231       5.851 -51.833 -29.109  1.00  1.02           N  
ATOM   3657  CA  LYS A 231       6.652 -52.351 -30.232  1.00  1.02           C  
ATOM   3658  C   LYS A 231       6.143 -53.728 -30.673  1.00  1.02           C  
ATOM   3659  O   LYS A 231       6.479 -54.205 -31.754  1.00  1.02           O  
ATOM   3660  CB  LYS A 231       8.143 -52.472 -29.924  1.00  1.02           C  
ATOM   3661  CG  LYS A 231       8.481 -53.571 -28.980  1.00  1.02           C  
ATOM   3662  CD  LYS A 231       9.977 -53.707 -28.719  1.00  1.02           C  
ATOM   3663  CE  LYS A 231      10.572 -52.481 -28.020  1.00  1.02           C  
ATOM   3664  NZ  LYS A 231       9.921 -52.204 -26.726  1.00  1.02           N  
ATOM   3665  H   LYS A 231       6.285 -51.725 -28.175  1.00  1.02           H  
ATOM   3666  HA  LYS A 231       6.541 -51.668 -31.074  1.00  1.02           H  
ATOM   3667 1HB  LYS A 231       8.697 -52.627 -30.848  1.00  1.02           H  
ATOM   3668 2HB  LYS A 231       8.494 -51.543 -29.476  1.00  1.02           H  
ATOM   3669 1HG  LYS A 231       7.965 -53.435 -28.065  1.00  1.02           H  
ATOM   3670 2HG  LYS A 231       8.144 -54.508 -29.409  1.00  1.02           H  
ATOM   3671 1HD  LYS A 231      10.134 -54.576 -28.078  1.00  1.02           H  
ATOM   3672 2HD  LYS A 231      10.497 -53.871 -29.659  1.00  1.02           H  
ATOM   3673 1HE  LYS A 231      11.625 -52.685 -27.839  1.00  1.02           H  
ATOM   3674 2HE  LYS A 231      10.486 -51.603 -28.658  1.00  1.02           H  
ATOM   3675 1HZ  LYS A 231      10.341 -51.419 -26.279  1.00  1.02           H  
ATOM   3676 2HZ  LYS A 231       8.929 -52.001 -26.870  1.00  1.02           H  
ATOM   3677 3HZ  LYS A 231       9.933 -53.000 -26.089  1.00  1.02           H  
ATOM   3678  N   ASN A 232       5.357 -54.387 -29.819  1.00  0.98           N  
ATOM   3679  CA  ASN A 232       4.851 -55.712 -30.106  1.00  0.98           C  
ATOM   3680  C   ASN A 232       3.430 -55.708 -30.701  1.00  0.98           C  
ATOM   3681  O   ASN A 232       2.854 -56.773 -30.907  1.00  0.98           O  
ATOM   3682  CB  ASN A 232       4.876 -56.526 -28.827  1.00  0.98           C  
ATOM   3683  CG  ASN A 232       6.288 -56.816 -28.311  1.00  0.98           C  
ATOM   3684  OD1 ASN A 232       7.260 -57.105 -29.051  1.00  0.98           O  
ATOM   3685  ND2 ASN A 232       6.409 -56.742 -27.012  1.00  0.98           N  
ATOM   3686  H   ASN A 232       5.108 -53.953 -28.926  1.00  0.98           H  
ATOM   3687  HA  ASN A 232       5.507 -56.177 -30.840  1.00  0.98           H  
ATOM   3688 1HB  ASN A 232       4.326 -55.982 -28.054  1.00  0.98           H  
ATOM   3689 2HB  ASN A 232       4.358 -57.472 -28.992  1.00  0.98           H  
ATOM   3690 1HD2 ASN A 232       7.294 -56.910 -26.575  1.00  0.98           H  
ATOM   3691 2HD2 ASN A 232       5.609 -56.519 -26.453  1.00  0.98           H  
ATOM   3692  N   LEU A 233       2.913 -54.538 -31.095  1.00  0.94           N  
ATOM   3693  CA  LEU A 233       1.543 -54.403 -31.635  1.00  0.94           C  
ATOM   3694  C   LEU A 233       1.138 -55.208 -32.850  1.00  0.94           C  
ATOM   3695  O   LEU A 233      -0.048 -55.457 -33.048  1.00  0.94           O  
ATOM   3696  CB  LEU A 233       1.285 -52.935 -31.962  1.00  0.94           C  
ATOM   3697  CG  LEU A 233       1.018 -52.144 -30.809  1.00  0.94           C  
ATOM   3698  CD1 LEU A 233       1.040 -50.689 -31.061  1.00  0.94           C  
ATOM   3699  CD2 LEU A 233      -0.273 -52.480 -30.458  1.00  0.94           C  
ATOM   3700  H   LEU A 233       3.450 -53.683 -30.943  1.00  0.94           H  
ATOM   3701  HA  LEU A 233       0.864 -54.691 -30.831  1.00  0.94           H  
ATOM   3702 1HB  LEU A 233       2.161 -52.524 -32.450  1.00  0.94           H  
ATOM   3703 2HB  LEU A 233       0.436 -52.864 -32.640  1.00  0.94           H  
ATOM   3704  HG  LEU A 233       1.699 -52.398 -30.034  1.00  0.94           H  
ATOM   3705 1HD1 LEU A 233       0.766 -50.168 -30.146  1.00  0.94           H  
ATOM   3706 2HD1 LEU A 233       2.012 -50.409 -31.341  1.00  0.94           H  
ATOM   3707 3HD1 LEU A 233       0.336 -50.438 -31.852  1.00  0.94           H  
ATOM   3708 1HD2 LEU A 233      -0.520 -51.953 -29.598  1.00  0.94           H  
ATOM   3709 2HD2 LEU A 233      -0.934 -52.199 -31.270  1.00  0.94           H  
ATOM   3710 3HD2 LEU A 233      -0.335 -53.544 -30.283  1.00  0.94           H  
ATOM   3711  N   GLY A 234       2.061 -55.562 -33.709  1.00  0.90           N  
ATOM   3712  CA  GLY A 234       1.645 -56.352 -34.854  1.00  0.90           C  
ATOM   3713  C   GLY A 234       1.833 -57.856 -34.609  1.00  0.90           C  
ATOM   3714  O   GLY A 234       1.335 -58.685 -35.360  1.00  0.90           O  
ATOM   3715  H   GLY A 234       3.029 -55.328 -33.548  1.00  0.90           H  
ATOM   3716 1HA  GLY A 234       0.602 -56.145 -35.092  1.00  0.90           H  
ATOM   3717 2HA  GLY A 234       2.226 -56.050 -35.725  1.00  0.90           H  
ATOM   3718  N   LYS A 235       2.552 -58.228 -33.562  1.00  0.87           N  
ATOM   3719  CA  LYS A 235       2.974 -59.617 -33.467  1.00  0.87           C  
ATOM   3720  C   LYS A 235       1.921 -60.651 -33.088  1.00  0.87           C  
ATOM   3721  O   LYS A 235       1.152 -60.488 -32.137  1.00  0.87           O  
ATOM   3722  CB  LYS A 235       4.125 -59.698 -32.491  1.00  0.87           C  
ATOM   3723  CG  LYS A 235       5.372 -59.002 -32.966  1.00  0.87           C  
ATOM   3724  CD  LYS A 235       6.456 -59.102 -31.934  1.00  0.87           C  
ATOM   3725  CE  LYS A 235       7.691 -58.327 -32.346  1.00  0.87           C  
ATOM   3726  NZ  LYS A 235       8.699 -58.331 -31.273  1.00  0.87           N  
ATOM   3727  H   LYS A 235       2.833 -57.559 -32.846  1.00  0.87           H  
ATOM   3728  HA  LYS A 235       3.358 -59.896 -34.443  1.00  0.87           H  
ATOM   3729 1HB  LYS A 235       3.835 -59.229 -31.550  1.00  0.87           H  
ATOM   3730 2HB  LYS A 235       4.362 -60.744 -32.288  1.00  0.87           H  
ATOM   3731 1HG  LYS A 235       5.710 -59.458 -33.899  1.00  0.87           H  
ATOM   3732 2HG  LYS A 235       5.152 -57.949 -33.149  1.00  0.87           H  
ATOM   3733 1HD  LYS A 235       6.088 -58.708 -30.986  1.00  0.87           H  
ATOM   3734 2HD  LYS A 235       6.726 -60.147 -31.791  1.00  0.87           H  
ATOM   3735 1HE  LYS A 235       8.120 -58.770 -33.242  1.00  0.87           H  
ATOM   3736 2HE  LYS A 235       7.410 -57.291 -32.559  1.00  0.87           H  
ATOM   3737 1HZ  LYS A 235       9.507 -57.799 -31.558  1.00  0.87           H  
ATOM   3738 2HZ  LYS A 235       8.267 -57.896 -30.439  1.00  0.87           H  
ATOM   3739 3HZ  LYS A 235       8.974 -59.278 -31.062  1.00  0.87           H  
ATOM   3740  N   ILE A 236       1.961 -61.768 -33.802  1.00  0.85           N  
ATOM   3741  CA  ILE A 236       1.098 -62.905 -33.549  1.00  0.85           C  
ATOM   3742  C   ILE A 236       1.686 -63.772 -32.455  1.00  0.85           C  
ATOM   3743  O   ILE A 236       2.861 -64.137 -32.493  1.00  0.85           O  
ATOM   3744  CB  ILE A 236       0.887 -63.753 -34.831  1.00  0.85           C  
ATOM   3745  CG1 ILE A 236       0.190 -62.961 -35.907  1.00  0.85           C  
ATOM   3746  CG2 ILE A 236       0.056 -64.987 -34.488  1.00  0.85           C  
ATOM   3747  CD1 ILE A 236       0.264 -63.648 -37.232  1.00  0.85           C  
ATOM   3748  H   ILE A 236       2.596 -61.808 -34.594  1.00  0.85           H  
ATOM   3749  HA  ILE A 236       0.134 -62.550 -33.209  1.00  0.85           H  
ATOM   3750  HB  ILE A 236       1.858 -64.063 -35.233  1.00  0.85           H  
ATOM   3751 1HG1 ILE A 236      -0.856 -62.851 -35.648  1.00  0.85           H  
ATOM   3752 2HG1 ILE A 236       0.638 -61.971 -35.986  1.00  0.85           H  
ATOM   3753 1HG2 ILE A 236      -0.096 -65.585 -35.376  1.00  0.85           H  
ATOM   3754 2HG2 ILE A 236       0.579 -65.577 -33.749  1.00  0.85           H  
ATOM   3755 3HG2 ILE A 236      -0.914 -64.679 -34.091  1.00  0.85           H  
ATOM   3756 1HD1 ILE A 236      -0.253 -63.054 -37.986  1.00  0.85           H  
ATOM   3757 2HD1 ILE A 236       1.319 -63.752 -37.505  1.00  0.85           H  
ATOM   3758 3HD1 ILE A 236      -0.191 -64.629 -37.165  1.00  0.85           H  
ATOM   3759  N   ALA A 237       0.876 -64.055 -31.457  1.00  0.84           N  
ATOM   3760  CA  ALA A 237       1.256 -64.917 -30.364  1.00  0.84           C  
ATOM   3761  C   ALA A 237       0.965 -66.368 -30.745  1.00  0.84           C  
ATOM   3762  O   ALA A 237       1.773 -67.267 -30.499  1.00  0.84           O  
ATOM   3763  CB  ALA A 237       0.476 -64.541 -29.110  1.00  0.84           C  
ATOM   3764  H   ALA A 237      -0.060 -63.687 -31.485  1.00  0.84           H  
ATOM   3765  HA  ALA A 237       2.324 -64.807 -30.189  1.00  0.84           H  
ATOM   3766 1HB  ALA A 237       0.772 -65.190 -28.289  1.00  0.84           H  
ATOM   3767 2HB  ALA A 237       0.664 -63.514 -28.844  1.00  0.84           H  
ATOM   3768 3HB  ALA A 237      -0.587 -64.663 -29.300  1.00  0.84           H  
ATOM   3769  N   ARG A 238      -0.232 -66.576 -31.316  1.00  0.83           N  
ATOM   3770  CA  ARG A 238      -0.737 -67.909 -31.695  1.00  0.83           C  
ATOM   3771  C   ARG A 238      -1.728 -67.896 -32.877  1.00  0.83           C  
ATOM   3772  O   ARG A 238      -2.351 -66.873 -33.181  1.00  0.83           O  
ATOM   3773  CB  ARG A 238      -1.428 -68.580 -30.510  1.00  0.83           C  
ATOM   3774  CG  ARG A 238      -0.559 -68.957 -29.300  1.00  0.83           C  
ATOM   3775  CD  ARG A 238      -1.400 -69.409 -28.190  1.00  0.83           C  
ATOM   3776  NE  ARG A 238      -2.203 -68.297 -27.675  1.00  0.83           N  
ATOM   3777  CZ  ARG A 238      -1.817 -67.431 -26.726  1.00  0.83           C  
ATOM   3778  NH1 ARG A 238      -0.643 -67.528 -26.131  1.00  0.83           N  
ATOM   3779  NH2 ARG A 238      -2.657 -66.484 -26.416  1.00  0.83           N  
ATOM   3780  H   ARG A 238      -0.814 -65.757 -31.477  1.00  0.83           H  
ATOM   3781  HA  ARG A 238       0.120 -68.519 -31.984  1.00  0.83           H  
ATOM   3782 1HB  ARG A 238      -2.236 -67.956 -30.148  1.00  0.83           H  
ATOM   3783 2HB  ARG A 238      -1.881 -69.508 -30.859  1.00  0.83           H  
ATOM   3784 1HG  ARG A 238       0.134 -69.754 -29.572  1.00  0.83           H  
ATOM   3785 2HG  ARG A 238      -0.011 -68.108 -28.928  1.00  0.83           H  
ATOM   3786 1HD  ARG A 238      -2.073 -70.186 -28.532  1.00  0.83           H  
ATOM   3787 2HD  ARG A 238      -0.780 -69.793 -27.383  1.00  0.83           H  
ATOM   3788  HE  ARG A 238      -3.133 -68.109 -28.089  1.00  0.83           H  
ATOM   3789 1HH1 ARG A 238      -0.007 -68.270 -26.388  1.00  0.83           H  
ATOM   3790 2HH1 ARG A 238      -0.381 -66.860 -25.421  1.00  0.83           H  
ATOM   3791 1HH2 ARG A 238      -3.549 -66.466 -26.937  1.00  0.83           H  
ATOM   3792 2HH2 ARG A 238      -2.434 -65.800 -25.713  1.00  0.83           H  
ATOM   3793  N   TRP A 239      -1.935 -69.064 -33.491  1.00  0.83           N  
ATOM   3794  CA  TRP A 239      -2.990 -69.250 -34.495  1.00  0.83           C  
ATOM   3795  C   TRP A 239      -3.678 -70.582 -34.211  1.00  0.83           C  
ATOM   3796  O   TRP A 239      -3.034 -71.625 -34.154  1.00  0.83           O  
ATOM   3797  CB  TRP A 239      -2.434 -69.252 -35.912  1.00  0.83           C  
ATOM   3798  CG  TRP A 239      -3.476 -69.263 -36.989  1.00  0.83           C  
ATOM   3799  CD1 TRP A 239      -4.698 -68.708 -36.930  1.00  0.83           C  
ATOM   3800  CD2 TRP A 239      -3.363 -69.810 -38.309  1.00  0.83           C  
ATOM   3801  NE1 TRP A 239      -5.350 -68.871 -38.112  1.00  0.83           N  
ATOM   3802  CE2 TRP A 239      -4.560 -69.532 -38.964  1.00  0.83           C  
ATOM   3803  CE3 TRP A 239      -2.367 -70.481 -38.979  1.00  0.83           C  
ATOM   3804  CZ2 TRP A 239      -4.784 -69.901 -40.265  1.00  0.83           C  
ATOM   3805  CZ3 TRP A 239      -2.590 -70.859 -40.294  1.00  0.83           C  
ATOM   3806  CH2 TRP A 239      -3.766 -70.576 -40.917  1.00  0.83           C  
ATOM   3807  H   TRP A 239      -1.355 -69.858 -33.230  1.00  0.83           H  
ATOM   3808  HA  TRP A 239      -3.722 -68.453 -34.405  1.00  0.83           H  
ATOM   3809 1HB  TRP A 239      -1.778 -68.397 -36.057  1.00  0.83           H  
ATOM   3810 2HB  TRP A 239      -1.858 -70.153 -36.032  1.00  0.83           H  
ATOM   3811  HD1 TRP A 239      -5.085 -68.192 -36.089  1.00  0.83           H  
ATOM   3812  HE1 TRP A 239      -6.282 -68.511 -38.344  1.00  0.83           H  
ATOM   3813  HE3 TRP A 239      -1.429 -70.695 -38.481  1.00  0.83           H  
ATOM   3814  HZ2 TRP A 239      -5.723 -69.674 -40.773  1.00  0.83           H  
ATOM   3815  HZ3 TRP A 239      -1.801 -71.384 -40.818  1.00  0.83           H  
ATOM   3816  HH2 TRP A 239      -3.905 -70.885 -41.951  1.00  0.83           H  
ATOM   3817  N   ASN A 240      -4.985 -70.542 -33.976  1.00  0.84           N  
ATOM   3818  CA  ASN A 240      -5.798 -71.705 -33.631  1.00  0.84           C  
ATOM   3819  C   ASN A 240      -5.288 -72.367 -32.352  1.00  0.84           C  
ATOM   3820  O   ASN A 240      -5.419 -73.573 -32.158  1.00  0.84           O  
ATOM   3821  CB  ASN A 240      -5.819 -72.703 -34.775  1.00  0.84           C  
ATOM   3822  CG  ASN A 240      -6.389 -72.125 -36.013  1.00  0.84           C  
ATOM   3823  OD1 ASN A 240      -7.331 -71.328 -35.941  1.00  0.84           O  
ATOM   3824  ND2 ASN A 240      -5.845 -72.506 -37.144  1.00  0.84           N  
ATOM   3825  H   ASN A 240      -5.450 -69.648 -34.034  1.00  0.84           H  
ATOM   3826  HA  ASN A 240      -6.819 -71.369 -33.437  1.00  0.84           H  
ATOM   3827 1HB  ASN A 240      -4.820 -73.080 -34.983  1.00  0.84           H  
ATOM   3828 2HB  ASN A 240      -6.426 -73.561 -34.485  1.00  0.84           H  
ATOM   3829 1HD2 ASN A 240      -6.187 -72.159 -38.017  1.00  0.84           H  
ATOM   3830 2HD2 ASN A 240      -5.081 -73.154 -37.134  1.00  0.84           H  
ATOM   3831  N   GLY A 241      -4.710 -71.549 -31.474  1.00  0.84           N  
ATOM   3832  CA  GLY A 241      -4.170 -71.988 -30.199  1.00  0.84           C  
ATOM   3833  C   GLY A 241      -2.732 -72.510 -30.306  1.00  0.84           C  
ATOM   3834  O   GLY A 241      -2.105 -72.796 -29.285  1.00  0.84           O  
ATOM   3835  H   GLY A 241      -4.649 -70.572 -31.714  1.00  0.84           H  
ATOM   3836 1HA  GLY A 241      -4.205 -71.158 -29.493  1.00  0.84           H  
ATOM   3837 2HA  GLY A 241      -4.807 -72.772 -29.793  1.00  0.84           H  
ATOM   3838  N   GLU A 242      -2.197 -72.612 -31.524  1.00  0.85           N  
ATOM   3839  CA  GLU A 242      -0.853 -73.138 -31.715  1.00  0.85           C  
ATOM   3840  C   GLU A 242       0.153 -72.003 -31.933  1.00  0.85           C  
ATOM   3841  O   GLU A 242      -0.135 -71.020 -32.611  1.00  0.85           O  
ATOM   3842  CB  GLU A 242      -0.854 -74.107 -32.920  1.00  0.85           C  
ATOM   3843  CG  GLU A 242      -1.758 -75.377 -32.740  1.00  0.85           C  
ATOM   3844  CD  GLU A 242      -1.847 -76.377 -33.975  1.00  0.85           C  
ATOM   3845  OE1 GLU A 242      -1.375 -76.084 -35.070  1.00  0.85           O  
ATOM   3846  OE2 GLU A 242      -2.398 -77.440 -33.766  1.00  0.85           O  
ATOM   3847  H   GLU A 242      -2.730 -72.353 -32.352  1.00  0.85           H  
ATOM   3848  HA  GLU A 242      -0.562 -73.689 -30.822  1.00  0.85           H  
ATOM   3849 1HB  GLU A 242      -1.157 -73.578 -33.826  1.00  0.85           H  
ATOM   3850 2HB  GLU A 242       0.154 -74.465 -33.062  1.00  0.85           H  
ATOM   3851 1HG  GLU A 242      -1.391 -75.929 -31.877  1.00  0.85           H  
ATOM   3852 2HG  GLU A 242      -2.767 -75.031 -32.502  1.00  0.85           H  
ATOM   3853  N   SER A 243       1.364 -72.142 -31.395  1.00  0.86           N  
ATOM   3854  CA  SER A 243       2.412 -71.130 -31.631  1.00  0.86           C  
ATOM   3855  C   SER A 243       3.128 -71.379 -32.953  1.00  0.86           C  
ATOM   3856  O   SER A 243       3.954 -70.582 -33.415  1.00  0.86           O  
ATOM   3857  CB  SER A 243       3.409 -71.124 -30.491  1.00  0.86           C  
ATOM   3858  OG  SER A 243       4.165 -72.328 -30.421  1.00  0.86           O  
ATOM   3859  H   SER A 243       1.563 -72.951 -30.821  1.00  0.86           H  
ATOM   3860  HA  SER A 243       1.943 -70.146 -31.681  1.00  0.86           H  
ATOM   3861 1HB  SER A 243       4.085 -70.278 -30.618  1.00  0.86           H  
ATOM   3862 2HB  SER A 243       2.878 -70.972 -29.552  1.00  0.86           H  
ATOM   3863  HG  SER A 243       4.805 -72.195 -29.712  1.00  0.86           H  
ATOM   3864  N   HIS A 244       2.817 -72.526 -33.521  1.00  0.86           N  
ATOM   3865  CA  HIS A 244       3.450 -73.025 -34.704  1.00  0.86           C  
ATOM   3866  C   HIS A 244       2.491 -73.873 -35.537  1.00  0.86           C  
ATOM   3867  O   HIS A 244       1.471 -74.327 -35.048  1.00  0.86           O  
ATOM   3868  CB  HIS A 244       4.676 -73.831 -34.265  1.00  0.86           C  
ATOM   3869  CG  HIS A 244       4.327 -74.978 -33.385  1.00  0.86           C  
ATOM   3870  ND1 HIS A 244       4.111 -74.829 -32.020  1.00  0.86           N  
ATOM   3871  CD2 HIS A 244       4.157 -76.294 -33.654  1.00  0.86           C  
ATOM   3872  CE1 HIS A 244       3.824 -76.008 -31.493  1.00  0.86           C  
ATOM   3873  NE2 HIS A 244       3.846 -76.917 -32.458  1.00  0.86           N  
ATOM   3874  H   HIS A 244       2.111 -73.093 -33.081  1.00  0.86           H  
ATOM   3875  HA  HIS A 244       3.781 -72.189 -35.302  1.00  0.86           H  
ATOM   3876 1HB  HIS A 244       5.194 -74.214 -35.122  1.00  0.86           H  
ATOM   3877 2HB  HIS A 244       5.368 -73.179 -33.731  1.00  0.86           H  
ATOM   3878  HD1 HIS A 244       4.168 -73.962 -31.484  1.00  0.86           H  
ATOM   3879  HD2 HIS A 244       4.223 -76.872 -34.580  1.00  0.86           H  
ATOM   3880  HE1 HIS A 244       3.619 -76.102 -30.428  1.00  0.86           H  
ATOM   3881  N   LEU A 245       2.830 -74.096 -36.785  1.00  0.87           N  
ATOM   3882  CA  LEU A 245       2.045 -74.916 -37.689  1.00  0.87           C  
ATOM   3883  C   LEU A 245       2.384 -76.392 -37.598  1.00  0.87           C  
ATOM   3884  O   LEU A 245       3.490 -76.777 -37.243  1.00  0.87           O  
ATOM   3885  CB  LEU A 245       2.278 -74.436 -39.121  1.00  0.87           C  
ATOM   3886  CG  LEU A 245       1.857 -73.046 -39.395  1.00  0.87           C  
ATOM   3887  CD1 LEU A 245       2.327 -72.642 -40.752  1.00  0.87           C  
ATOM   3888  CD2 LEU A 245       0.362 -72.998 -39.317  1.00  0.87           C  
ATOM   3889  H   LEU A 245       3.678 -73.669 -37.117  1.00  0.87           H  
ATOM   3890  HA  LEU A 245       0.993 -74.791 -37.435  1.00  0.87           H  
ATOM   3891 1HB  LEU A 245       3.331 -74.505 -39.345  1.00  0.87           H  
ATOM   3892 2HB  LEU A 245       1.737 -75.084 -39.807  1.00  0.87           H  
ATOM   3893  HG  LEU A 245       2.294 -72.366 -38.667  1.00  0.87           H  
ATOM   3894 1HD1 LEU A 245       2.005 -71.645 -40.968  1.00  0.87           H  
ATOM   3895 2HD1 LEU A 245       3.416 -72.684 -40.782  1.00  0.87           H  
ATOM   3896 3HD1 LEU A 245       1.933 -73.302 -41.483  1.00  0.87           H  
ATOM   3897 1HD2 LEU A 245       0.049 -71.999 -39.525  1.00  0.87           H  
ATOM   3898 2HD2 LEU A 245      -0.062 -73.673 -40.042  1.00  0.87           H  
ATOM   3899 3HD2 LEU A 245       0.031 -73.292 -38.321  1.00  0.87           H  
ATOM   3900  N   HIS A 246       1.409 -77.216 -37.916  1.00  0.88           N  
ATOM   3901  CA  HIS A 246       1.586 -78.653 -38.081  1.00  0.88           C  
ATOM   3902  C   HIS A 246       1.937 -79.076 -39.530  1.00  0.88           C  
ATOM   3903  O   HIS A 246       2.111 -80.260 -39.815  1.00  0.88           O  
ATOM   3904  CB  HIS A 246       0.350 -79.389 -37.550  1.00  0.88           C  
ATOM   3905  CG  HIS A 246      -0.958 -78.938 -38.150  1.00  0.88           C  
ATOM   3906  ND1 HIS A 246      -1.624 -77.787 -37.716  1.00  0.88           N  
ATOM   3907  CD2 HIS A 246      -1.729 -79.469 -39.130  1.00  0.88           C  
ATOM   3908  CE1 HIS A 246      -2.743 -77.646 -38.410  1.00  0.88           C  
ATOM   3909  NE2 HIS A 246      -2.832 -78.650 -39.275  1.00  0.88           N  
ATOM   3910  H   HIS A 246       0.496 -76.824 -38.106  1.00  0.88           H  
ATOM   3911  HA  HIS A 246       2.422 -78.970 -37.460  1.00  0.88           H  
ATOM   3912 1HB  HIS A 246       0.459 -80.458 -37.734  1.00  0.88           H  
ATOM   3913 2HB  HIS A 246       0.286 -79.248 -36.469  1.00  0.88           H  
ATOM   3914  HD1 HIS A 246      -1.359 -77.163 -36.927  1.00  0.88           H  
ATOM   3915  HD2 HIS A 246      -1.621 -80.354 -39.756  1.00  0.88           H  
ATOM   3916  HE1 HIS A 246      -3.406 -76.803 -38.218  1.00  0.88           H  
ATOM   3917  N   TRP A 247       1.961 -78.104 -40.448  1.00  0.90           N  
ATOM   3918  CA  TRP A 247       2.141 -78.337 -41.889  1.00  0.90           C  
ATOM   3919  C   TRP A 247       3.564 -78.542 -42.435  1.00  0.90           C  
ATOM   3920  O   TRP A 247       3.729 -79.135 -43.509  1.00  0.90           O  
ATOM   3921  CB  TRP A 247       1.564 -77.141 -42.639  1.00  0.90           C  
ATOM   3922  CG  TRP A 247       0.116 -76.989 -42.435  1.00  0.90           C  
ATOM   3923  CD1 TRP A 247      -0.767 -77.968 -42.137  1.00  0.90           C  
ATOM   3924  CD2 TRP A 247      -0.638 -75.771 -42.479  1.00  0.90           C  
ATOM   3925  NE1 TRP A 247      -2.017 -77.443 -41.989  1.00  0.90           N  
ATOM   3926  CE2 TRP A 247      -1.956 -76.100 -42.194  1.00  0.90           C  
ATOM   3927  CE3 TRP A 247      -0.308 -74.458 -42.729  1.00  0.90           C  
ATOM   3928  CZ2 TRP A 247      -2.950 -75.149 -42.148  1.00  0.90           C  
ATOM   3929  CZ3 TRP A 247      -1.299 -73.496 -42.681  1.00  0.90           C  
ATOM   3930  CH2 TRP A 247      -2.588 -73.835 -42.399  1.00  0.90           C  
ATOM   3931  H   TRP A 247       1.838 -77.158 -40.130  1.00  0.90           H  
ATOM   3932  HA  TRP A 247       1.560 -79.223 -42.146  1.00  0.90           H  
ATOM   3933 1HB  TRP A 247       2.067 -76.227 -42.316  1.00  0.90           H  
ATOM   3934 2HB  TRP A 247       1.753 -77.255 -43.711  1.00  0.90           H  
ATOM   3935  HD1 TRP A 247      -0.516 -79.022 -42.024  1.00  0.90           H  
ATOM   3936  HE1 TRP A 247      -2.853 -77.970 -41.755  1.00  0.90           H  
ATOM   3937  HE3 TRP A 247       0.714 -74.191 -42.967  1.00  0.90           H  
ATOM   3938  HZ2 TRP A 247      -3.986 -75.405 -41.925  1.00  0.90           H  
ATOM   3939  HZ3 TRP A 247      -1.025 -72.464 -42.881  1.00  0.90           H  
ATOM   3940  HH2 TRP A 247      -3.347 -73.064 -42.377  1.00  0.90           H  
ATOM   3941  N   TRP A 248       4.591 -78.016 -41.767  1.00  0.92           N  
ATOM   3942  CA  TRP A 248       5.921 -78.042 -42.371  1.00  0.92           C  
ATOM   3943  C   TRP A 248       6.863 -79.049 -41.716  1.00  0.92           C  
ATOM   3944  O   TRP A 248       6.642 -79.499 -40.587  1.00  0.92           O  
ATOM   3945  CB  TRP A 248       6.495 -76.642 -42.394  1.00  0.92           C  
ATOM   3946  CG  TRP A 248       5.558 -75.716 -43.074  1.00  0.92           C  
ATOM   3947  CD1 TRP A 248       4.881 -74.677 -42.526  1.00  0.92           C  
ATOM   3948  CD2 TRP A 248       5.100 -75.806 -44.423  1.00  0.92           C  
ATOM   3949  NE1 TRP A 248       4.075 -74.099 -43.471  1.00  0.92           N  
ATOM   3950  CE2 TRP A 248       4.193 -74.771 -44.616  1.00  0.92           C  
ATOM   3951  CE3 TRP A 248       5.370 -76.664 -45.466  1.00  0.92           C  
ATOM   3952  CZ2 TRP A 248       3.577 -74.566 -45.815  1.00  0.92           C  
ATOM   3953  CZ3 TRP A 248       4.745 -76.454 -46.671  1.00  0.92           C  
ATOM   3954  CH2 TRP A 248       3.875 -75.425 -46.831  1.00  0.92           C  
ATOM   3955  H   TRP A 248       4.482 -77.551 -40.872  1.00  0.92           H  
ATOM   3956  HA  TRP A 248       5.814 -78.341 -43.412  1.00  0.92           H  
ATOM   3957 1HB  TRP A 248       6.731 -76.286 -41.415  1.00  0.92           H  
ATOM   3958 2HB  TRP A 248       7.411 -76.651 -42.953  1.00  0.92           H  
ATOM   3959  HD1 TRP A 248       4.974 -74.347 -41.502  1.00  0.92           H  
ATOM   3960  HE1 TRP A 248       3.452 -73.287 -43.376  1.00  0.92           H  
ATOM   3961  HE3 TRP A 248       6.070 -77.488 -45.340  1.00  0.92           H  
ATOM   3962  HZ2 TRP A 248       2.878 -73.757 -45.967  1.00  0.92           H  
ATOM   3963  HZ3 TRP A 248       4.968 -77.132 -47.498  1.00  0.92           H  
ATOM   3964  HH2 TRP A 248       3.406 -75.289 -47.779  1.00  0.92           H  
ATOM   3965  N   LYS A 249       7.923 -79.428 -42.434  1.00  0.94           N  
ATOM   3966  CA  LYS A 249       8.855 -80.422 -41.891  1.00  0.94           C  
ATOM   3967  C   LYS A 249       9.672 -80.020 -40.660  1.00  0.94           C  
ATOM   3968  O   LYS A 249      10.207 -80.906 -39.989  1.00  0.94           O  
ATOM   3969  CB  LYS A 249       9.820 -80.953 -42.940  1.00  0.94           C  
ATOM   3970  CG  LYS A 249       9.218 -81.867 -44.001  1.00  0.94           C  
ATOM   3971  CD  LYS A 249      10.310 -82.357 -44.965  1.00  0.94           C  
ATOM   3972  CE  LYS A 249       9.779 -83.373 -45.966  1.00  0.94           C  
ATOM   3973  NZ  LYS A 249      10.837 -83.797 -46.948  1.00  0.94           N  
ATOM   3974  H   LYS A 249       8.090 -79.002 -43.350  1.00  0.94           H  
ATOM   3975  HA  LYS A 249       8.250 -81.274 -41.581  1.00  0.94           H  
ATOM   3976 1HB  LYS A 249      10.281 -80.140 -43.439  1.00  0.94           H  
ATOM   3977 2HB  LYS A 249      10.613 -81.509 -42.442  1.00  0.94           H  
ATOM   3978 1HG  LYS A 249       8.747 -82.725 -43.520  1.00  0.94           H  
ATOM   3979 2HG  LYS A 249       8.458 -81.322 -44.566  1.00  0.94           H  
ATOM   3980 1HD  LYS A 249      10.716 -81.504 -45.516  1.00  0.94           H  
ATOM   3981 2HD  LYS A 249      11.118 -82.815 -44.393  1.00  0.94           H  
ATOM   3982 1HE  LYS A 249       9.427 -84.252 -45.430  1.00  0.94           H  
ATOM   3983 2HE  LYS A 249       8.949 -82.940 -46.498  1.00  0.94           H  
ATOM   3984 1HZ  LYS A 249      10.446 -84.471 -47.600  1.00  0.94           H  
ATOM   3985 2HZ  LYS A 249      11.172 -82.985 -47.463  1.00  0.94           H  
ATOM   3986 3HZ  LYS A 249      11.610 -84.218 -46.454  1.00  0.94           H  
ATOM   3987  N   ASP A 250       9.824 -78.730 -40.353  1.00  0.95           N  
ATOM   3988  CA  ASP A 250      10.636 -78.429 -39.176  1.00  0.95           C  
ATOM   3989  C   ASP A 250      10.168 -77.219 -38.372  1.00  0.95           C  
ATOM   3990  O   ASP A 250       9.259 -76.493 -38.782  1.00  0.95           O  
ATOM   3991  CB  ASP A 250      12.100 -78.260 -39.620  1.00  0.95           C  
ATOM   3992  CG  ASP A 250      12.384 -77.071 -40.583  1.00  0.95           C  
ATOM   3993  OD1 ASP A 250      11.773 -76.021 -40.447  1.00  0.95           O  
ATOM   3994  OD2 ASP A 250      13.191 -77.247 -41.472  1.00  0.95           O  
ATOM   3995  H   ASP A 250       9.379 -78.011 -40.900  1.00  0.95           H  
ATOM   3996  HA  ASP A 250      10.589 -79.288 -38.507  1.00  0.95           H  
ATOM   3997 1HB  ASP A 250      12.734 -78.151 -38.745  1.00  0.95           H  
ATOM   3998 2HB  ASP A 250      12.418 -79.178 -40.121  1.00  0.95           H  
ATOM   3999  N   LYS A 251      10.850 -76.974 -37.244  1.00  0.96           N  
ATOM   4000  CA  LYS A 251      10.471 -75.915 -36.311  1.00  0.96           C  
ATOM   4001  C   LYS A 251      10.574 -74.514 -36.873  1.00  0.96           C  
ATOM   4002  O   LYS A 251       9.741 -73.659 -36.578  1.00  0.96           O  
ATOM   4003  CB  LYS A 251      11.329 -76.007 -35.053  1.00  0.96           C  
ATOM   4004  CG  LYS A 251      11.029 -77.214 -34.165  1.00  0.96           C  
ATOM   4005  CD  LYS A 251      11.943 -77.240 -32.940  1.00  0.96           C  
ATOM   4006  CE  LYS A 251      11.659 -78.444 -32.048  1.00  0.96           C  
ATOM   4007  NZ  LYS A 251      12.572 -78.486 -30.871  1.00  0.96           N  
ATOM   4008  H   LYS A 251      11.616 -77.584 -36.999  1.00  0.96           H  
ATOM   4009  HA  LYS A 251       9.431 -76.075 -36.031  1.00  0.96           H  
ATOM   4010 1HB  LYS A 251      12.380 -76.051 -35.333  1.00  0.96           H  
ATOM   4011 2HB  LYS A 251      11.190 -75.107 -34.453  1.00  0.96           H  
ATOM   4012 1HG  LYS A 251       9.991 -77.170 -33.830  1.00  0.96           H  
ATOM   4013 2HG  LYS A 251      11.170 -78.131 -34.735  1.00  0.96           H  
ATOM   4014 1HD  LYS A 251      12.984 -77.280 -33.266  1.00  0.96           H  
ATOM   4015 2HD  LYS A 251      11.799 -76.329 -32.360  1.00  0.96           H  
ATOM   4016 1HE  LYS A 251      10.630 -78.392 -31.696  1.00  0.96           H  
ATOM   4017 2HE  LYS A 251      11.790 -79.357 -32.628  1.00  0.96           H  
ATOM   4018 1HZ  LYS A 251      12.355 -79.294 -30.305  1.00  0.96           H  
ATOM   4019 2HZ  LYS A 251      13.529 -78.544 -31.188  1.00  0.96           H  
ATOM   4020 3HZ  LYS A 251      12.451 -77.647 -30.321  1.00  0.96           H  
ATOM   4021  N   TYR A 252      11.598 -74.251 -37.669  1.00  0.95           N  
ATOM   4022  CA  TYR A 252      11.714 -72.925 -38.241  1.00  0.95           C  
ATOM   4023  C   TYR A 252      10.525 -72.658 -39.142  1.00  0.95           C  
ATOM   4024  O   TYR A 252       9.815 -71.658 -38.993  1.00  0.95           O  
ATOM   4025  CB  TYR A 252      13.003 -72.766 -39.036  1.00  0.95           C  
ATOM   4026  CG  TYR A 252      13.086 -71.429 -39.717  1.00  0.95           C  
ATOM   4027  CD1 TYR A 252      13.444 -70.304 -38.995  1.00  0.95           C  
ATOM   4028  CD2 TYR A 252      12.783 -71.326 -41.065  1.00  0.95           C  
ATOM   4029  CE1 TYR A 252      13.497 -69.079 -39.623  1.00  0.95           C  
ATOM   4030  CE2 TYR A 252      12.838 -70.105 -41.693  1.00  0.95           C  
ATOM   4031  CZ  TYR A 252      13.192 -68.985 -40.975  1.00  0.95           C  
ATOM   4032  OH  TYR A 252      13.241 -67.769 -41.589  1.00  0.95           O  
ATOM   4033  H   TYR A 252      12.261 -74.974 -37.911  1.00  0.95           H  
ATOM   4034  HA  TYR A 252      11.698 -72.191 -37.437  1.00  0.95           H  
ATOM   4035 1HB  TYR A 252      13.862 -72.873 -38.376  1.00  0.95           H  
ATOM   4036 2HB  TYR A 252      13.065 -73.548 -39.799  1.00  0.95           H  
ATOM   4037  HD1 TYR A 252      13.676 -70.387 -37.933  1.00  0.95           H  
ATOM   4038  HD2 TYR A 252      12.499 -72.216 -41.628  1.00  0.95           H  
ATOM   4039  HE1 TYR A 252      13.775 -68.189 -39.057  1.00  0.95           H  
ATOM   4040  HE2 TYR A 252      12.598 -70.030 -42.757  1.00  0.95           H  
ATOM   4041  HH  TYR A 252      13.184 -67.894 -42.543  1.00  0.95           H  
ATOM   4042  N   ALA A 253      10.296 -73.590 -40.069  1.00  0.95           N  
ATOM   4043  CA  ALA A 253       9.246 -73.466 -41.060  1.00  0.95           C  
ATOM   4044  C   ALA A 253       7.867 -73.358 -40.429  1.00  0.95           C  
ATOM   4045  O   ALA A 253       6.995 -72.639 -40.921  1.00  0.95           O  
ATOM   4046  CB  ALA A 253       9.297 -74.652 -42.000  1.00  0.95           C  
ATOM   4047  H   ALA A 253      10.896 -74.425 -40.111  1.00  0.95           H  
ATOM   4048  HA  ALA A 253       9.436 -72.556 -41.609  1.00  0.95           H  
ATOM   4049 1HB  ALA A 253       8.543 -74.549 -42.768  1.00  0.95           H  
ATOM   4050 2HB  ALA A 253      10.284 -74.694 -42.457  1.00  0.95           H  
ATOM   4051 3HB  ALA A 253       9.126 -75.563 -41.429  1.00  0.95           H  
ATOM   4052  N   ASN A 254       7.682 -74.042 -39.311  1.00  0.94           N  
ATOM   4053  CA  ASN A 254       6.412 -74.032 -38.624  1.00  0.94           C  
ATOM   4054  C   ASN A 254       6.190 -72.856 -37.685  1.00  0.94           C  
ATOM   4055  O   ASN A 254       5.105 -72.711 -37.145  1.00  0.94           O  
ATOM   4056  CB  ASN A 254       6.258 -75.322 -37.841  1.00  0.94           C  
ATOM   4057  CG  ASN A 254       5.924 -76.482 -38.699  1.00  0.94           C  
ATOM   4058  OD1 ASN A 254       5.136 -76.315 -39.643  1.00  0.94           O  
ATOM   4059  ND2 ASN A 254       6.476 -77.630 -38.413  1.00  0.94           N  
ATOM   4060  H   ASN A 254       8.433 -74.635 -38.952  1.00  0.94           H  
ATOM   4061  HA  ASN A 254       5.632 -73.984 -39.377  1.00  0.94           H  
ATOM   4062 1HB  ASN A 254       7.189 -75.529 -37.312  1.00  0.94           H  
ATOM   4063 2HB  ASN A 254       5.486 -75.209 -37.104  1.00  0.94           H  
ATOM   4064 1HD2 ASN A 254       6.305 -78.450 -38.987  1.00  0.94           H  
ATOM   4065 2HD2 ASN A 254       7.079 -77.709 -37.626  1.00  0.94           H  
ATOM   4066  N   MET A 255       7.147 -71.980 -37.472  1.00  0.94           N  
ATOM   4067  CA  MET A 255       6.861 -70.934 -36.495  1.00  0.94           C  
ATOM   4068  C   MET A 255       5.885 -69.884 -37.012  1.00  0.94           C  
ATOM   4069  O   MET A 255       6.025 -69.408 -38.139  1.00  0.94           O  
ATOM   4070  CB  MET A 255       8.155 -70.270 -36.044  1.00  0.94           C  
ATOM   4071  CG  MET A 255       7.950 -69.165 -34.998  1.00  0.94           C  
ATOM   4072  SD  MET A 255       7.265 -69.776 -33.443  1.00  0.94           S  
ATOM   4073  CE  MET A 255       6.524 -68.278 -32.770  1.00  0.94           C  
ATOM   4074  H   MET A 255       8.054 -72.029 -37.945  1.00  0.94           H  
ATOM   4075  HA  MET A 255       6.402 -71.401 -35.624  1.00  0.94           H  
ATOM   4076 1HB  MET A 255       8.816 -71.029 -35.621  1.00  0.94           H  
ATOM   4077 2HB  MET A 255       8.665 -69.845 -36.910  1.00  0.94           H  
ATOM   4078 1HG  MET A 255       8.910 -68.699 -34.788  1.00  0.94           H  
ATOM   4079 2HG  MET A 255       7.289 -68.403 -35.391  1.00  0.94           H  
ATOM   4080 1HE  MET A 255       6.061 -68.503 -31.810  1.00  0.94           H  
ATOM   4081 2HE  MET A 255       7.288 -67.515 -32.639  1.00  0.94           H  
ATOM   4082 3HE  MET A 255       5.761 -67.911 -33.450  1.00  0.94           H  
ATOM   4083  N   ILE A 256       4.916 -69.477 -36.173  1.00  0.95           N  
ATOM   4084  CA  ILE A 256       4.026 -68.383 -36.559  1.00  0.95           C  
ATOM   4085  C   ILE A 256       4.350 -67.111 -35.810  1.00  0.95           C  
ATOM   4086  O   ILE A 256       3.746 -66.816 -34.782  1.00  0.95           O  
ATOM   4087  CB  ILE A 256       2.576 -68.724 -36.236  1.00  0.95           C  
ATOM   4088  CG1 ILE A 256       2.199 -69.990 -36.946  1.00  0.95           C  
ATOM   4089  CG2 ILE A 256       1.650 -67.570 -36.622  1.00  0.95           C  
ATOM   4090  CD1 ILE A 256       0.904 -70.492 -36.515  1.00  0.95           C  
ATOM   4091  H   ILE A 256       4.793 -69.916 -35.257  1.00  0.95           H  
ATOM   4092  HA  ILE A 256       4.131 -68.196 -37.626  1.00  0.95           H  
ATOM   4093  HB  ILE A 256       2.486 -68.912 -35.162  1.00  0.95           H  
ATOM   4094 1HG1 ILE A 256       2.162 -69.808 -38.010  1.00  0.95           H  
ATOM   4095 2HG1 ILE A 256       2.948 -70.738 -36.757  1.00  0.95           H  
ATOM   4096 1HG2 ILE A 256       0.623 -67.824 -36.374  1.00  0.95           H  
ATOM   4097 2HG2 ILE A 256       1.949 -66.677 -36.079  1.00  0.95           H  
ATOM   4098 3HG2 ILE A 256       1.727 -67.384 -37.676  1.00  0.95           H  
ATOM   4099 1HD1 ILE A 256       0.660 -71.396 -37.035  1.00  0.95           H  
ATOM   4100 2HD1 ILE A 256       0.921 -70.693 -35.438  1.00  0.95           H  
ATOM   4101 3HD1 ILE A 256       0.186 -69.733 -36.741  1.00  0.95           H  
ATOM   4102  N   ASN A 257       5.278 -66.346 -36.340  1.00  0.97           N  
ATOM   4103  CA  ASN A 257       5.663 -65.078 -35.736  1.00  0.97           C  
ATOM   4104  C   ASN A 257       5.136 -63.966 -36.638  1.00  0.97           C  
ATOM   4105  O   ASN A 257       4.401 -64.236 -37.587  1.00  0.97           O  
ATOM   4106  CB  ASN A 257       7.176 -65.001 -35.562  1.00  0.97           C  
ATOM   4107  CG  ASN A 257       7.621 -64.187 -34.383  1.00  0.97           C  
ATOM   4108  OD1 ASN A 257       7.173 -63.049 -34.206  1.00  0.97           O  
ATOM   4109  ND2 ASN A 257       8.500 -64.738 -33.582  1.00  0.97           N  
ATOM   4110  H   ASN A 257       5.763 -66.662 -37.183  1.00  0.97           H  
ATOM   4111  HA  ASN A 257       5.181 -64.974 -34.761  1.00  0.97           H  
ATOM   4112 1HB  ASN A 257       7.608 -65.998 -35.511  1.00  0.97           H  
ATOM   4113 2HB  ASN A 257       7.583 -64.509 -36.408  1.00  0.97           H  
ATOM   4114 1HD2 ASN A 257       8.835 -64.234 -32.786  1.00  0.97           H  
ATOM   4115 2HD2 ASN A 257       8.848 -65.656 -33.774  1.00  0.97           H  
ATOM   4116  N   GLY A 258       5.513 -62.731 -36.354  1.00  0.99           N  
ATOM   4117  CA  GLY A 258       5.183 -61.637 -37.249  1.00  0.99           C  
ATOM   4118  C   GLY A 258       3.762 -61.168 -37.236  1.00  0.99           C  
ATOM   4119  O   GLY A 258       3.040 -61.404 -36.276  1.00  0.99           O  
ATOM   4120  H   GLY A 258       6.079 -62.568 -35.530  1.00  0.99           H  
ATOM   4121 1HA  GLY A 258       5.845 -60.795 -37.052  1.00  0.99           H  
ATOM   4122 2HA  GLY A 258       5.400 -61.962 -38.245  1.00  0.99           H  
ATOM   4123  N   THR A 259       3.377 -60.475 -38.310  1.00  1.02           N  
ATOM   4124  CA  THR A 259       2.065 -59.839 -38.377  1.00  1.02           C  
ATOM   4125  C   THR A 259       1.319 -59.976 -39.711  1.00  1.02           C  
ATOM   4126  O   THR A 259       1.704 -60.730 -40.604  1.00  1.02           O  
ATOM   4127  CB  THR A 259       2.223 -58.337 -38.070  1.00  1.02           C  
ATOM   4128  OG1 THR A 259       0.922 -57.760 -37.881  1.00  1.02           O  
ATOM   4129  CG2 THR A 259       2.938 -57.606 -39.169  1.00  1.02           C  
ATOM   4130  H   THR A 259       4.059 -60.355 -39.059  1.00  1.02           H  
ATOM   4131  HA  THR A 259       1.439 -60.280 -37.601  1.00  1.02           H  
ATOM   4132  HB  THR A 259       2.817 -58.214 -37.184  1.00  1.02           H  
ATOM   4133  HG1 THR A 259       0.948 -56.808 -38.089  1.00  1.02           H  
ATOM   4134 1HG2 THR A 259       3.021 -56.568 -38.890  1.00  1.02           H  
ATOM   4135 2HG2 THR A 259       3.931 -58.031 -39.310  1.00  1.02           H  
ATOM   4136 3HG2 THR A 259       2.382 -57.675 -40.086  1.00  1.02           H  
ATOM   4137  N   ASP A 260       0.180 -59.294 -39.792  1.00  1.02           N  
ATOM   4138  CA  ASP A 260      -0.637 -59.178 -40.991  1.00  1.02           C  
ATOM   4139  C   ASP A 260      -0.098 -58.002 -41.795  1.00  1.02           C  
ATOM   4140  O   ASP A 260       0.199 -56.953 -41.229  1.00  1.02           O  
ATOM   4141  CB  ASP A 260      -2.120 -58.979 -40.676  1.00  1.02           C  
ATOM   4142  CG  ASP A 260      -2.996 -59.095 -41.959  1.00  1.02           C  
ATOM   4143  OD1 ASP A 260      -3.048 -58.159 -42.748  1.00  1.02           O  
ATOM   4144  OD2 ASP A 260      -3.604 -60.119 -42.129  1.00  1.02           O  
ATOM   4145  H   ASP A 260      -0.056 -58.743 -38.983  1.00  1.02           H  
ATOM   4146  HA  ASP A 260      -0.527 -60.085 -41.587  1.00  1.02           H  
ATOM   4147 1HB  ASP A 260      -2.445 -59.731 -39.956  1.00  1.02           H  
ATOM   4148 2HB  ASP A 260      -2.272 -57.998 -40.225  1.00  1.02           H  
ATOM   4149  N   ALA A 261      -0.095 -58.106 -43.113  1.00  1.02           N  
ATOM   4150  CA  ALA A 261       0.399 -57.021 -43.964  1.00  1.02           C  
ATOM   4151  C   ALA A 261      -0.310 -55.675 -43.693  1.00  1.02           C  
ATOM   4152  O   ALA A 261       0.262 -54.617 -43.951  1.00  1.02           O  
ATOM   4153  CB  ALA A 261       0.227 -57.416 -45.411  1.00  1.02           C  
ATOM   4154  H   ALA A 261      -0.403 -58.973 -43.538  1.00  1.02           H  
ATOM   4155  HA  ALA A 261       1.458 -56.883 -43.754  1.00  1.02           H  
ATOM   4156 1HB  ALA A 261       0.614 -56.632 -46.051  1.00  1.02           H  
ATOM   4157 2HB  ALA A 261       0.761 -58.344 -45.602  1.00  1.02           H  
ATOM   4158 3HB  ALA A 261      -0.835 -57.558 -45.619  1.00  1.02           H  
ATOM   4159  N   VAL A 262      -1.556 -55.712 -43.221  1.00  1.00           N  
ATOM   4160  CA  VAL A 262      -2.333 -54.515 -42.895  1.00  1.00           C  
ATOM   4161  C   VAL A 262      -1.791 -53.650 -41.730  1.00  1.00           C  
ATOM   4162  O   VAL A 262      -2.007 -52.426 -41.708  1.00  1.00           O  
ATOM   4163  CB  VAL A 262      -3.784 -54.891 -42.556  1.00  1.00           C  
ATOM   4164  CG1 VAL A 262      -4.501 -53.664 -42.001  1.00  1.00           C  
ATOM   4165  CG2 VAL A 262      -4.502 -55.388 -43.812  1.00  1.00           C  
ATOM   4166  H   VAL A 262      -1.994 -56.626 -43.042  1.00  1.00           H  
ATOM   4167  HA  VAL A 262      -2.353 -53.892 -43.788  1.00  1.00           H  
ATOM   4168  HB  VAL A 262      -3.785 -55.674 -41.792  1.00  1.00           H  
ATOM   4169 1HG1 VAL A 262      -5.504 -53.928 -41.750  1.00  1.00           H  
ATOM   4170 2HG1 VAL A 262      -3.992 -53.314 -41.105  1.00  1.00           H  
ATOM   4171 3HG1 VAL A 262      -4.504 -52.873 -42.747  1.00  1.00           H  
ATOM   4172 1HG2 VAL A 262      -5.529 -55.653 -43.563  1.00  1.00           H  
ATOM   4173 2HG2 VAL A 262      -4.501 -54.604 -44.569  1.00  1.00           H  
ATOM   4174 3HG2 VAL A 262      -3.981 -56.268 -44.197  1.00  1.00           H  
ATOM   4175  N   GLN A 263      -1.244 -54.300 -40.692  1.00  0.98           N  
ATOM   4176  CA  GLN A 263      -0.848 -53.598 -39.462  1.00  0.98           C  
ATOM   4177  C   GLN A 263       0.500 -54.042 -38.874  1.00  0.98           C  
ATOM   4178  O   GLN A 263       0.678 -55.206 -38.519  1.00  0.98           O  
ATOM   4179  CB  GLN A 263      -1.943 -53.839 -38.404  1.00  0.98           C  
ATOM   4180  CG  GLN A 263      -1.693 -53.207 -37.015  1.00  0.98           C  
ATOM   4181  CD  GLN A 263      -1.869 -51.682 -36.968  1.00  0.98           C  
ATOM   4182  OE1 GLN A 263      -2.969 -51.156 -37.275  1.00  0.98           O  
ATOM   4183  NE2 GLN A 263      -0.794 -50.974 -36.583  1.00  0.98           N  
ATOM   4184  H   GLN A 263      -1.029 -55.293 -40.792  1.00  0.98           H  
ATOM   4185  HA  GLN A 263      -0.776 -52.533 -39.685  1.00  0.98           H  
ATOM   4186 1HB  GLN A 263      -2.894 -53.454 -38.775  1.00  0.98           H  
ATOM   4187 2HB  GLN A 263      -2.065 -54.914 -38.260  1.00  0.98           H  
ATOM   4188 1HG  GLN A 263      -2.395 -53.644 -36.303  1.00  0.98           H  
ATOM   4189 2HG  GLN A 263      -0.667 -53.434 -36.706  1.00  0.98           H  
ATOM   4190 1HE2 GLN A 263      -0.833 -49.975 -36.521  1.00  0.98           H  
ATOM   4191 2HE2 GLN A 263       0.102 -51.429 -36.368  1.00  0.98           H  
ATOM   4192  N   PHE A 264       1.404 -53.081 -38.676  1.00  0.95           N  
ATOM   4193  CA  PHE A 264       2.726 -53.312 -38.108  1.00  0.95           C  
ATOM   4194  C   PHE A 264       2.938 -52.573 -36.806  1.00  0.95           C  
ATOM   4195  O   PHE A 264       2.074 -51.834 -36.319  1.00  0.95           O  
ATOM   4196  CB  PHE A 264       3.809 -52.886 -39.090  1.00  0.95           C  
ATOM   4197  CG  PHE A 264       3.791 -53.668 -40.284  1.00  0.95           C  
ATOM   4198  CD1 PHE A 264       2.972 -53.328 -41.320  1.00  0.95           C  
ATOM   4199  CD2 PHE A 264       4.599 -54.758 -40.398  1.00  0.95           C  
ATOM   4200  CE1 PHE A 264       2.963 -54.073 -42.444  1.00  0.95           C  
ATOM   4201  CE2 PHE A 264       4.584 -55.503 -41.525  1.00  0.95           C  
ATOM   4202  CZ  PHE A 264       3.764 -55.154 -42.555  1.00  0.95           C  
ATOM   4203  H   PHE A 264       1.203 -52.129 -38.985  1.00  0.95           H  
ATOM   4204  HA  PHE A 264       2.835 -54.376 -37.910  1.00  0.95           H  
ATOM   4205 1HB  PHE A 264       3.664 -51.842 -39.359  1.00  0.95           H  
ATOM   4206 2HB  PHE A 264       4.797 -52.973 -38.631  1.00  0.95           H  
ATOM   4207  HD1 PHE A 264       2.322 -52.448 -41.236  1.00  0.95           H  
ATOM   4208  HD2 PHE A 264       5.252 -55.027 -39.567  1.00  0.95           H  
ATOM   4209  HE1 PHE A 264       2.319 -53.791 -43.249  1.00  0.95           H  
ATOM   4210  HE2 PHE A 264       5.222 -56.376 -41.610  1.00  0.95           H  
ATOM   4211  HZ  PHE A 264       3.753 -55.744 -43.454  1.00  0.95           H  
ATOM   4212  N   HIS A 265       4.052 -52.862 -36.169  1.00  0.93           N  
ATOM   4213  CA  HIS A 265       4.420 -52.126 -34.985  1.00  0.93           C  
ATOM   4214  C   HIS A 265       4.793 -50.676 -35.364  1.00  0.93           C  
ATOM   4215  O   HIS A 265       5.226 -50.443 -36.495  1.00  0.93           O  
ATOM   4216  CB  HIS A 265       5.572 -52.856 -34.299  1.00  0.93           C  
ATOM   4217  CG  HIS A 265       6.843 -52.969 -35.109  1.00  0.93           C  
ATOM   4218  ND1 HIS A 265       6.976 -53.873 -36.156  1.00  0.93           N  
ATOM   4219  CD2 HIS A 265       8.046 -52.337 -35.000  1.00  0.93           C  
ATOM   4220  CE1 HIS A 265       8.202 -53.790 -36.651  1.00  0.93           C  
ATOM   4221  NE2 HIS A 265       8.875 -52.872 -35.966  1.00  0.93           N  
ATOM   4222  H   HIS A 265       4.695 -53.541 -36.553  1.00  0.93           H  
ATOM   4223  HA  HIS A 265       3.569 -52.128 -34.315  1.00  0.93           H  
ATOM   4224 1HB  HIS A 265       5.825 -52.333 -33.386  1.00  0.93           H  
ATOM   4225 2HB  HIS A 265       5.251 -53.858 -34.018  1.00  0.93           H  
ATOM   4226  HD2 HIS A 265       8.313 -51.566 -34.272  1.00  0.93           H  
ATOM   4227  HE1 HIS A 265       8.603 -54.381 -37.475  1.00  0.93           H  
ATOM   4228  HE2 HIS A 265       9.870 -52.612 -36.126  1.00  0.93           H  
ATOM   4229  N   PRO A 266       4.588 -49.690 -34.473  1.00  0.90           N  
ATOM   4230  CA  PRO A 266       5.012 -48.305 -34.575  1.00  0.90           C  
ATOM   4231  C   PRO A 266       6.500 -48.247 -34.322  1.00  0.90           C  
ATOM   4232  O   PRO A 266       7.049 -49.187 -33.746  1.00  0.90           O  
ATOM   4233  CB  PRO A 266       4.201 -47.618 -33.476  1.00  0.90           C  
ATOM   4234  CG  PRO A 266       3.997 -48.678 -32.461  1.00  0.90           C  
ATOM   4235  CD  PRO A 266       3.820 -49.958 -33.268  1.00  0.90           C  
ATOM   4236  HA  PRO A 266       4.766 -47.910 -35.572  1.00  0.90           H  
ATOM   4237 1HB  PRO A 266       4.750 -46.741 -33.096  1.00  0.90           H  
ATOM   4238 2HB  PRO A 266       3.259 -47.242 -33.888  1.00  0.90           H  
ATOM   4239 1HG  PRO A 266       4.863 -48.727 -31.788  1.00  0.90           H  
ATOM   4240 2HG  PRO A 266       3.133 -48.433 -31.833  1.00  0.90           H  
ATOM   4241 1HD  PRO A 266       4.236 -50.784 -32.693  1.00  0.90           H  
ATOM   4242 2HD  PRO A 266       2.758 -50.108 -33.535  1.00  0.90           H  
ATOM   4243  N   HIS A 267       7.139 -47.141 -34.691  1.00  0.88           N  
ATOM   4244  CA  HIS A 267       8.569 -46.942 -34.474  1.00  0.88           C  
ATOM   4245  C   HIS A 267       9.351 -47.943 -35.308  1.00  0.88           C  
ATOM   4246  O   HIS A 267      10.336 -48.530 -34.860  1.00  0.88           O  
ATOM   4247  CB  HIS A 267       8.936 -47.057 -32.988  1.00  0.88           C  
ATOM   4248  CG  HIS A 267       8.170 -46.104 -32.122  1.00  0.88           C  
ATOM   4249  ND1 HIS A 267       8.398 -44.738 -32.126  1.00  0.88           N  
ATOM   4250  CD2 HIS A 267       7.162 -46.314 -31.246  1.00  0.88           C  
ATOM   4251  CE1 HIS A 267       7.555 -44.156 -31.282  1.00  0.88           C  
ATOM   4252  NE2 HIS A 267       6.801 -45.089 -30.744  1.00  0.88           N  
ATOM   4253  H   HIS A 267       6.638 -46.414 -35.191  1.00  0.88           H  
ATOM   4254  HA  HIS A 267       8.850 -45.946 -34.815  1.00  0.88           H  
ATOM   4255 1HB  HIS A 267       8.796 -48.066 -32.616  1.00  0.88           H  
ATOM   4256 2HB  HIS A 267       9.994 -46.827 -32.869  1.00  0.88           H  
ATOM   4257  HD2 HIS A 267       6.710 -47.273 -30.992  1.00  0.88           H  
ATOM   4258  HE1 HIS A 267       7.487 -43.089 -31.069  1.00  0.88           H  
ATOM   4259  HE2 HIS A 267       6.041 -44.933 -30.055  1.00  0.88           H  
ATOM   4260  N   LEU A 268       8.886 -48.104 -36.543  1.00  0.87           N  
ATOM   4261  CA  LEU A 268       9.501 -48.982 -37.536  1.00  0.87           C  
ATOM   4262  C   LEU A 268      10.524 -48.243 -38.376  1.00  0.87           C  
ATOM   4263  O   LEU A 268      10.192 -47.269 -39.048  1.00  0.87           O  
ATOM   4264  CB  LEU A 268       8.424 -49.604 -38.440  1.00  0.87           C  
ATOM   4265  CG  LEU A 268       8.969 -50.344 -39.657  1.00  0.87           C  
ATOM   4266  CD1 LEU A 268       9.807 -51.487 -39.235  1.00  0.87           C  
ATOM   4267  CD2 LEU A 268       7.808 -50.811 -40.534  1.00  0.87           C  
ATOM   4268  H   LEU A 268       8.073 -47.539 -36.793  1.00  0.87           H  
ATOM   4269  HA  LEU A 268      10.015 -49.790 -37.008  1.00  0.87           H  
ATOM   4270 1HB  LEU A 268       7.836 -50.314 -37.847  1.00  0.87           H  
ATOM   4271 2HB  LEU A 268       7.761 -48.819 -38.791  1.00  0.87           H  
ATOM   4272  HG  LEU A 268       9.601 -49.667 -40.213  1.00  0.87           H  
ATOM   4273 1HD1 LEU A 268      10.225 -51.975 -40.110  1.00  0.87           H  
ATOM   4274 2HD1 LEU A 268      10.610 -51.127 -38.624  1.00  0.87           H  
ATOM   4275 3HD1 LEU A 268       9.217 -52.180 -38.676  1.00  0.87           H  
ATOM   4276 1HD2 LEU A 268       8.192 -51.319 -41.408  1.00  0.87           H  
ATOM   4277 2HD2 LEU A 268       7.168 -51.494 -39.970  1.00  0.87           H  
ATOM   4278 3HD2 LEU A 268       7.234 -49.945 -40.844  1.00  0.87           H  
ATOM   4279  N   THR A 269      11.774 -48.696 -38.330  1.00  0.86           N  
ATOM   4280  CA  THR A 269      12.845 -48.026 -39.043  1.00  0.86           C  
ATOM   4281  C   THR A 269      13.219 -48.673 -40.382  1.00  0.86           C  
ATOM   4282  O   THR A 269      12.820 -49.793 -40.713  1.00  0.86           O  
ATOM   4283  CB  THR A 269      14.087 -47.931 -38.145  1.00  0.86           C  
ATOM   4284  OG1 THR A 269      14.600 -49.232 -37.890  1.00  0.86           O  
ATOM   4285  CG2 THR A 269      13.700 -47.289 -36.822  1.00  0.86           C  
ATOM   4286  H   THR A 269      11.997 -49.510 -37.746  1.00  0.86           H  
ATOM   4287  HA  THR A 269      12.518 -47.010 -39.253  1.00  0.86           H  
ATOM   4288  HB  THR A 269      14.851 -47.332 -38.632  1.00  0.86           H  
ATOM   4289  HG1 THR A 269      13.932 -49.750 -37.366  1.00  0.86           H  
ATOM   4290 1HG2 THR A 269      14.574 -47.223 -36.178  1.00  0.86           H  
ATOM   4291 2HG2 THR A 269      13.302 -46.291 -37.002  1.00  0.86           H  
ATOM   4292 3HG2 THR A 269      12.934 -47.903 -36.333  1.00  0.86           H  
ATOM   4293  N   ARG A 270      14.073 -47.973 -41.126  1.00  0.85           N  
ATOM   4294  CA  ARG A 270      14.518 -48.381 -42.460  1.00  0.85           C  
ATOM   4295  C   ARG A 270      15.512 -49.541 -42.434  1.00  0.85           C  
ATOM   4296  O   ARG A 270      15.858 -50.103 -43.466  1.00  0.85           O  
ATOM   4297  CB  ARG A 270      15.162 -47.196 -43.161  1.00  0.85           C  
ATOM   4298  CG  ARG A 270      14.206 -46.069 -43.425  1.00  0.85           C  
ATOM   4299  CD  ARG A 270      14.812 -44.863 -44.065  1.00  0.85           C  
ATOM   4300  NE  ARG A 270      15.779 -44.195 -43.220  1.00  0.85           N  
ATOM   4301  CZ  ARG A 270      16.362 -43.015 -43.516  1.00  0.85           C  
ATOM   4302  NH1 ARG A 270      16.033 -42.357 -44.617  1.00  0.85           N  
ATOM   4303  NH2 ARG A 270      17.270 -42.507 -42.691  1.00  0.85           N  
ATOM   4304  H   ARG A 270      14.388 -47.080 -40.775  1.00  0.85           H  
ATOM   4305  HA  ARG A 270      13.640 -48.690 -43.029  1.00  0.85           H  
ATOM   4306 1HB  ARG A 270      15.978 -46.812 -42.551  1.00  0.85           H  
ATOM   4307 2HB  ARG A 270      15.585 -47.513 -44.107  1.00  0.85           H  
ATOM   4308 1HG  ARG A 270      13.385 -46.408 -44.038  1.00  0.85           H  
ATOM   4309 2HG  ARG A 270      13.831 -45.753 -42.469  1.00  0.85           H  
ATOM   4310 1HD  ARG A 270      15.310 -45.155 -44.985  1.00  0.85           H  
ATOM   4311 2HD  ARG A 270      14.029 -44.151 -44.308  1.00  0.85           H  
ATOM   4312  HE  ARG A 270      16.059 -44.658 -42.370  1.00  0.85           H  
ATOM   4313 1HH1 ARG A 270      15.305 -42.715 -45.269  1.00  0.85           H  
ATOM   4314 2HH1 ARG A 270      16.471 -41.477 -44.827  1.00  0.85           H  
ATOM   4315 1HH2 ARG A 270      17.523 -43.005 -41.848  1.00  0.85           H  
ATOM   4316 2HH2 ARG A 270      17.707 -41.623 -42.906  1.00  0.85           H  
ATOM   4317  N   LYS A 271      16.025 -49.862 -41.258  1.00  0.85           N  
ATOM   4318  CA  LYS A 271      16.983 -50.946 -41.121  1.00  0.85           C  
ATOM   4319  C   LYS A 271      16.324 -52.280 -40.770  1.00  0.85           C  
ATOM   4320  O   LYS A 271      17.001 -53.307 -40.694  1.00  0.85           O  
ATOM   4321  CB  LYS A 271      18.017 -50.594 -40.058  1.00  0.85           C  
ATOM   4322  CG  LYS A 271      18.905 -49.405 -40.416  1.00  0.85           C  
ATOM   4323  CD  LYS A 271      19.928 -49.124 -39.323  1.00  0.85           C  
ATOM   4324  CE  LYS A 271      20.829 -47.948 -39.689  1.00  0.85           C  
ATOM   4325  NZ  LYS A 271      21.820 -47.654 -38.618  1.00  0.85           N  
ATOM   4326  H   LYS A 271      15.719 -49.367 -40.431  1.00  0.85           H  
ATOM   4327  HA  LYS A 271      17.495 -51.074 -42.074  1.00  0.85           H  
ATOM   4328 1HB  LYS A 271      17.502 -50.363 -39.121  1.00  0.85           H  
ATOM   4329 2HB  LYS A 271      18.659 -51.455 -39.875  1.00  0.85           H  
ATOM   4330 1HG  LYS A 271      19.428 -49.612 -41.351  1.00  0.85           H  
ATOM   4331 2HG  LYS A 271      18.286 -48.520 -40.557  1.00  0.85           H  
ATOM   4332 1HD  LYS A 271      19.407 -48.895 -38.392  1.00  0.85           H  
ATOM   4333 2HD  LYS A 271      20.547 -50.008 -39.165  1.00  0.85           H  
ATOM   4334 1HE  LYS A 271      21.362 -48.181 -40.610  1.00  0.85           H  
ATOM   4335 2HE  LYS A 271      20.213 -47.064 -39.851  1.00  0.85           H  
ATOM   4336 1HZ  LYS A 271      22.396 -46.872 -38.896  1.00  0.85           H  
ATOM   4337 2HZ  LYS A 271      21.335 -47.426 -37.762  1.00  0.85           H  
ATOM   4338 3HZ  LYS A 271      22.405 -48.464 -38.468  1.00  0.85           H  
ATOM   4339  N   GLU A 272      15.021 -52.266 -40.498  1.00  0.86           N  
ATOM   4340  CA  GLU A 272      14.341 -53.474 -40.051  1.00  0.86           C  
ATOM   4341  C   GLU A 272      13.788 -54.363 -41.154  1.00  0.86           C  
ATOM   4342  O   GLU A 272      13.347 -53.896 -42.204  1.00  0.86           O  
ATOM   4343  CB  GLU A 272      13.208 -53.080 -39.103  1.00  0.86           C  
ATOM   4344  CG  GLU A 272      13.693 -52.482 -37.804  1.00  0.86           C  
ATOM   4345  CD  GLU A 272      12.593 -51.977 -36.931  1.00  0.86           C  
ATOM   4346  OE1 GLU A 272      11.684 -52.720 -36.614  1.00  0.86           O  
ATOM   4347  OE2 GLU A 272      12.651 -50.811 -36.606  1.00  0.86           O  
ATOM   4348  H   GLU A 272      14.474 -51.409 -40.600  1.00  0.86           H  
ATOM   4349  HA  GLU A 272      15.060 -54.067 -39.486  1.00  0.86           H  
ATOM   4350 1HB  GLU A 272      12.586 -52.340 -39.595  1.00  0.86           H  
ATOM   4351 2HB  GLU A 272      12.584 -53.950 -38.886  1.00  0.86           H  
ATOM   4352 1HG  GLU A 272      14.245 -53.246 -37.261  1.00  0.86           H  
ATOM   4353 2HG  GLU A 272      14.382 -51.684 -38.035  1.00  0.86           H  
ATOM   4354  N   MET A 273      13.775 -55.663 -40.887  1.00  0.87           N  
ATOM   4355  CA  MET A 273      13.057 -56.593 -41.747  1.00  0.87           C  
ATOM   4356  C   MET A 273      11.723 -56.859 -41.101  1.00  0.87           C  
ATOM   4357  O   MET A 273      11.600 -56.787 -39.875  1.00  0.87           O  
ATOM   4358  CB  MET A 273      13.802 -57.894 -42.006  1.00  0.87           C  
ATOM   4359  CG  MET A 273      15.051 -57.745 -42.830  1.00  0.87           C  
ATOM   4360  SD  MET A 273      15.820 -59.321 -43.154  1.00  0.87           S  
ATOM   4361  CE  MET A 273      14.576 -59.995 -44.267  1.00  0.87           C  
ATOM   4362  H   MET A 273      14.212 -55.999 -40.041  1.00  0.87           H  
ATOM   4363  HA  MET A 273      12.863 -56.119 -42.709  1.00  0.87           H  
ATOM   4364 1HB  MET A 273      14.067 -58.360 -41.061  1.00  0.87           H  
ATOM   4365 2HB  MET A 273      13.136 -58.582 -42.536  1.00  0.87           H  
ATOM   4366 1HG  MET A 273      14.784 -57.296 -43.775  1.00  0.87           H  
ATOM   4367 2HG  MET A 273      15.766 -57.098 -42.325  1.00  0.87           H  
ATOM   4368 1HE  MET A 273      14.867 -60.996 -44.582  1.00  0.87           H  
ATOM   4369 2HE  MET A 273      13.623 -60.037 -43.747  1.00  0.87           H  
ATOM   4370 3HE  MET A 273      14.480 -59.360 -45.133  1.00  0.87           H  
ATOM   4371  N   LEU A 274      10.731 -57.169 -41.906  1.00  0.90           N  
ATOM   4372  CA  LEU A 274       9.418 -57.441 -41.363  1.00  0.90           C  
ATOM   4373  C   LEU A 274       9.080 -58.903 -41.556  1.00  0.90           C  
ATOM   4374  O   LEU A 274       9.372 -59.489 -42.595  1.00  0.90           O  
ATOM   4375  CB  LEU A 274       8.403 -56.566 -42.079  1.00  0.90           C  
ATOM   4376  CG  LEU A 274       8.721 -55.088 -42.067  1.00  0.90           C  
ATOM   4377  CD1 LEU A 274       7.778 -54.353 -42.934  1.00  0.90           C  
ATOM   4378  CD2 LEU A 274       8.619 -54.584 -40.689  1.00  0.90           C  
ATOM   4379  H   LEU A 274      10.911 -57.234 -42.905  1.00  0.90           H  
ATOM   4380  HA  LEU A 274       9.412 -57.216 -40.298  1.00  0.90           H  
ATOM   4381 1HB  LEU A 274       8.300 -56.898 -43.077  1.00  0.90           H  
ATOM   4382 2HB  LEU A 274       7.452 -56.698 -41.586  1.00  0.90           H  
ATOM   4383  HG  LEU A 274       9.732 -54.923 -42.450  1.00  0.90           H  
ATOM   4384 1HD1 LEU A 274       8.034 -53.307 -42.902  1.00  0.90           H  
ATOM   4385 2HD1 LEU A 274       7.850 -54.717 -43.955  1.00  0.90           H  
ATOM   4386 3HD1 LEU A 274       6.787 -54.483 -42.586  1.00  0.90           H  
ATOM   4387 1HD2 LEU A 274       8.836 -53.555 -40.706  1.00  0.90           H  
ATOM   4388 2HD2 LEU A 274       7.613 -54.736 -40.315  1.00  0.90           H  
ATOM   4389 3HD2 LEU A 274       9.330 -55.104 -40.045  1.00  0.90           H  
ATOM   4390  N   TYR A 275       8.437 -59.484 -40.570  1.00  0.94           N  
ATOM   4391  CA  TYR A 275       7.990 -60.867 -40.647  1.00  0.94           C  
ATOM   4392  C   TYR A 275       6.472 -60.890 -40.742  1.00  0.94           C  
ATOM   4393  O   TYR A 275       5.787 -60.333 -39.878  1.00  0.94           O  
ATOM   4394  CB  TYR A 275       8.545 -61.649 -39.443  1.00  0.94           C  
ATOM   4395  CG  TYR A 275       8.212 -63.145 -39.313  1.00  0.94           C  
ATOM   4396  CD1 TYR A 275       9.168 -64.023 -38.811  1.00  0.94           C  
ATOM   4397  CD2 TYR A 275       6.970 -63.620 -39.612  1.00  0.94           C  
ATOM   4398  CE1 TYR A 275       8.844 -65.353 -38.609  1.00  0.94           C  
ATOM   4399  CE2 TYR A 275       6.650 -64.901 -39.400  1.00  0.94           C  
ATOM   4400  CZ  TYR A 275       7.558 -65.770 -38.896  1.00  0.94           C  
ATOM   4401  OH  TYR A 275       7.146 -67.038 -38.630  1.00  0.94           O  
ATOM   4402  H   TYR A 275       8.244 -58.950 -39.734  1.00  0.94           H  
ATOM   4403  HA  TYR A 275       8.384 -61.323 -41.558  1.00  0.94           H  
ATOM   4404 1HB  TYR A 275       9.632 -61.562 -39.455  1.00  0.94           H  
ATOM   4405 2HB  TYR A 275       8.206 -61.162 -38.531  1.00  0.94           H  
ATOM   4406  HD1 TYR A 275      10.163 -63.665 -38.555  1.00  0.94           H  
ATOM   4407  HD2 TYR A 275       6.214 -62.975 -39.983  1.00  0.94           H  
ATOM   4408  HE1 TYR A 275       9.577 -66.043 -38.193  1.00  0.94           H  
ATOM   4409  HE2 TYR A 275       5.633 -65.239 -39.619  1.00  0.94           H  
ATOM   4410  HH  TYR A 275       7.910 -67.620 -38.529  1.00  0.94           H  
ATOM   4411  N   LEU A 276       5.962 -61.389 -41.861  1.00  0.99           N  
ATOM   4412  CA  LEU A 276       4.530 -61.477 -42.078  1.00  0.99           C  
ATOM   4413  C   LEU A 276       4.044 -62.906 -42.090  1.00  0.99           C  
ATOM   4414  O   LEU A 276       4.685 -63.787 -42.655  1.00  0.99           O  
ATOM   4415  CB  LEU A 276       4.148 -60.819 -43.392  1.00  0.99           C  
ATOM   4416  CG  LEU A 276       4.370 -59.396 -43.444  1.00  0.99           C  
ATOM   4417  CD1 LEU A 276       4.091 -58.886 -44.799  1.00  0.99           C  
ATOM   4418  CD2 LEU A 276       3.443 -58.816 -42.473  1.00  0.99           C  
ATOM   4419  H   LEU A 276       6.587 -61.787 -42.562  1.00  0.99           H  
ATOM   4420  HA  LEU A 276       4.031 -60.958 -41.269  1.00  0.99           H  
ATOM   4421 1HB  LEU A 276       4.725 -61.282 -44.195  1.00  0.99           H  
ATOM   4422 2HB  LEU A 276       3.088 -61.001 -43.569  1.00  0.99           H  
ATOM   4423  HG  LEU A 276       5.403 -59.150 -43.188  1.00  0.99           H  
ATOM   4424 1HD1 LEU A 276       4.243 -57.833 -44.783  1.00  0.99           H  
ATOM   4425 2HD1 LEU A 276       4.773 -59.346 -45.517  1.00  0.99           H  
ATOM   4426 3HD1 LEU A 276       3.065 -59.113 -45.072  1.00  0.99           H  
ATOM   4427 1HD2 LEU A 276       3.523 -57.786 -42.461  1.00  0.99           H  
ATOM   4428 2HD2 LEU A 276       2.435 -59.094 -42.742  1.00  0.99           H  
ATOM   4429 3HD2 LEU A 276       3.674 -59.211 -41.492  1.00  0.99           H  
ATOM   4430  N   PHE A 277       2.884 -63.137 -41.511  1.00  1.05           N  
ATOM   4431  CA  PHE A 277       2.300 -64.469 -41.566  1.00  1.05           C  
ATOM   4432  C   PHE A 277       1.056 -64.451 -42.431  1.00  1.05           C  
ATOM   4433  O   PHE A 277       0.096 -63.740 -42.134  1.00  1.05           O  
ATOM   4434  CB  PHE A 277       1.944 -65.010 -40.196  1.00  1.05           C  
ATOM   4435  CG  PHE A 277       1.443 -66.396 -40.308  1.00  1.05           C  
ATOM   4436  CD1 PHE A 277       2.339 -67.433 -40.487  1.00  1.05           C  
ATOM   4437  CD2 PHE A 277       0.096 -66.675 -40.271  1.00  1.05           C  
ATOM   4438  CE1 PHE A 277       1.900 -68.718 -40.622  1.00  1.05           C  
ATOM   4439  CE2 PHE A 277      -0.355 -67.963 -40.404  1.00  1.05           C  
ATOM   4440  CZ  PHE A 277       0.549 -68.991 -40.581  1.00  1.05           C  
ATOM   4441  H   PHE A 277       2.404 -62.369 -41.045  1.00  1.05           H  
ATOM   4442  HA  PHE A 277       3.012 -65.153 -42.020  1.00  1.05           H  
ATOM   4443 1HB  PHE A 277       2.812 -64.993 -39.531  1.00  1.05           H  
ATOM   4444 2HB  PHE A 277       1.168 -64.399 -39.766  1.00  1.05           H  
ATOM   4445  HD1 PHE A 277       3.407 -67.214 -40.523  1.00  1.05           H  
ATOM   4446  HD2 PHE A 277      -0.608 -65.854 -40.143  1.00  1.05           H  
ATOM   4447  HE1 PHE A 277       2.627 -69.514 -40.760  1.00  1.05           H  
ATOM   4448  HE2 PHE A 277      -1.422 -68.166 -40.377  1.00  1.05           H  
ATOM   4449  HZ  PHE A 277       0.201 -70.009 -40.692  1.00  1.05           H  
ATOM   4450  N   ASN A 278       1.078 -65.215 -43.515  1.00  1.10           N  
ATOM   4451  CA  ASN A 278      -0.041 -65.230 -44.438  1.00  1.10           C  
ATOM   4452  C   ASN A 278      -0.650 -66.624 -44.600  1.00  1.10           C  
ATOM   4453  O   ASN A 278      -0.068 -67.557 -45.185  1.00  1.10           O  
ATOM   4454  CB  ASN A 278       0.369 -64.605 -45.762  1.00  1.10           C  
ATOM   4455  CG  ASN A 278       0.548 -63.110 -45.719  1.00  1.10           C  
ATOM   4456  OD1 ASN A 278      -0.438 -62.374 -45.614  1.00  1.10           O  
ATOM   4457  ND2 ASN A 278       1.760 -62.639 -45.804  1.00  1.10           N  
ATOM   4458  H   ASN A 278       1.893 -65.804 -43.710  1.00  1.10           H  
ATOM   4459  HA  ASN A 278      -0.830 -64.602 -44.024  1.00  1.10           H  
ATOM   4460 1HB  ASN A 278       1.329 -65.017 -46.047  1.00  1.10           H  
ATOM   4461 2HB  ASN A 278      -0.352 -64.870 -46.542  1.00  1.10           H  
ATOM   4462 1HD2 ASN A 278       1.901 -61.649 -45.804  1.00  1.10           H  
ATOM   4463 2HD2 ASN A 278       2.536 -63.265 -45.892  1.00  1.10           H  
ATOM   4464  N   ASN A 279      -1.871 -66.759 -44.092  1.00  1.14           N  
ATOM   4465  CA  ASN A 279      -2.556 -68.039 -44.118  1.00  1.14           C  
ATOM   4466  C   ASN A 279      -2.793 -68.526 -45.551  1.00  1.14           C  
ATOM   4467  O   ASN A 279      -2.868 -69.727 -45.791  1.00  1.14           O  
ATOM   4468  CB  ASN A 279      -3.872 -67.976 -43.358  1.00  1.14           C  
ATOM   4469  CG  ASN A 279      -4.894 -67.084 -43.972  1.00  1.14           C  
ATOM   4470  OD1 ASN A 279      -4.741 -65.856 -44.074  1.00  1.14           O  
ATOM   4471  ND2 ASN A 279      -5.968 -67.699 -44.404  1.00  1.14           N  
ATOM   4472  H   ASN A 279      -2.309 -65.964 -43.645  1.00  1.14           H  
ATOM   4473  HA  ASN A 279      -1.919 -68.779 -43.628  1.00  1.14           H  
ATOM   4474 1HB  ASN A 279      -4.295 -68.974 -43.309  1.00  1.14           H  
ATOM   4475 2HB  ASN A 279      -3.685 -67.650 -42.332  1.00  1.14           H  
ATOM   4476 1HD2 ASN A 279      -6.706 -67.190 -44.841  1.00  1.14           H  
ATOM   4477 2HD2 ASN A 279      -6.043 -68.692 -44.308  1.00  1.14           H  
ATOM   4478  N   ASP A 280      -2.854 -67.600 -46.522  1.00  1.15           N  
ATOM   4479  CA  ASP A 280      -3.102 -68.005 -47.905  1.00  1.15           C  
ATOM   4480  C   ASP A 280      -1.858 -68.489 -48.675  1.00  1.15           C  
ATOM   4481  O   ASP A 280      -1.970 -68.852 -49.851  1.00  1.15           O  
ATOM   4482  CB  ASP A 280      -3.858 -66.903 -48.692  1.00  1.15           C  
ATOM   4483  CG  ASP A 280      -3.146 -65.535 -48.912  1.00  1.15           C  
ATOM   4484  OD1 ASP A 280      -2.022 -65.341 -48.516  1.00  1.15           O  
ATOM   4485  OD2 ASP A 280      -3.767 -64.653 -49.496  1.00  1.15           O  
ATOM   4486  H   ASP A 280      -2.765 -66.624 -46.284  1.00  1.15           H  
ATOM   4487  HA  ASP A 280      -3.787 -68.852 -47.864  1.00  1.15           H  
ATOM   4488 1HB  ASP A 280      -4.115 -67.299 -49.674  1.00  1.15           H  
ATOM   4489 2HB  ASP A 280      -4.799 -66.704 -48.178  1.00  1.15           H  
ATOM   4490  N   VAL A 281      -0.695 -68.536 -48.004  1.00  1.14           N  
ATOM   4491  CA  VAL A 281       0.527 -69.081 -48.584  1.00  1.14           C  
ATOM   4492  C   VAL A 281       0.945 -70.155 -47.600  1.00  1.14           C  
ATOM   4493  O   VAL A 281       1.882 -70.914 -47.824  1.00  1.14           O  
ATOM   4494  CB  VAL A 281       1.648 -68.034 -48.787  1.00  1.14           C  
ATOM   4495  CG1 VAL A 281       1.181 -66.941 -49.731  1.00  1.14           C  
ATOM   4496  CG2 VAL A 281       2.038 -67.441 -47.507  1.00  1.14           C  
ATOM   4497  H   VAL A 281      -0.649 -68.225 -47.035  1.00  1.14           H  
ATOM   4498  HA  VAL A 281       0.307 -69.547 -49.544  1.00  1.14           H  
ATOM   4499  HB  VAL A 281       2.503 -68.529 -49.239  1.00  1.14           H  
ATOM   4500 1HG1 VAL A 281       1.983 -66.225 -49.896  1.00  1.14           H  
ATOM   4501 2HG1 VAL A 281       0.884 -67.375 -50.662  1.00  1.14           H  
ATOM   4502 3HG1 VAL A 281       0.321 -66.427 -49.295  1.00  1.14           H  
ATOM   4503 1HG2 VAL A 281       2.825 -66.719 -47.653  1.00  1.14           H  
ATOM   4504 2HG2 VAL A 281       1.181 -66.964 -47.108  1.00  1.14           H  
ATOM   4505 3HG2 VAL A 281       2.371 -68.194 -46.840  1.00  1.14           H  
ATOM   4506  N   CYS A 282       0.207 -70.182 -46.481  1.00  1.10           N  
ATOM   4507  CA  CYS A 282       0.369 -71.130 -45.383  1.00  1.10           C  
ATOM   4508  C   CYS A 282       1.741 -71.040 -44.734  1.00  1.10           C  
ATOM   4509  O   CYS A 282       2.246 -72.029 -44.197  1.00  1.10           O  
ATOM   4510  CB  CYS A 282       0.183 -72.562 -45.890  1.00  1.10           C  
ATOM   4511  SG  CYS A 282      -1.401 -72.899 -46.712  1.00  1.10           S  
ATOM   4512  H   CYS A 282      -0.490 -69.453 -46.385  1.00  1.10           H  
ATOM   4513  HA  CYS A 282      -0.393 -70.913 -44.631  1.00  1.10           H  
ATOM   4514 1HB  CYS A 282       0.970 -72.795 -46.596  1.00  1.10           H  
ATOM   4515 2HB  CYS A 282       0.289 -73.248 -45.071  1.00  1.10           H  
ATOM   4516  N   ARG A 283       2.333 -69.854 -44.755  1.00  1.04           N  
ATOM   4517  CA  ARG A 283       3.679 -69.679 -44.225  1.00  1.04           C  
ATOM   4518  C   ARG A 283       4.054 -68.248 -43.930  1.00  1.04           C  
ATOM   4519  O   ARG A 283       3.345 -67.295 -44.282  1.00  1.04           O  
ATOM   4520  CB  ARG A 283       4.753 -70.209 -45.176  1.00  1.04           C  
ATOM   4521  CG  ARG A 283       4.869 -69.527 -46.528  1.00  1.04           C  
ATOM   4522  CD  ARG A 283       6.172 -69.841 -47.206  1.00  1.04           C  
ATOM   4523  NE  ARG A 283       7.320 -69.194 -46.535  1.00  1.04           N  
ATOM   4524  CZ  ARG A 283       8.625 -69.438 -46.785  1.00  1.04           C  
ATOM   4525  NH1 ARG A 283       8.940 -70.328 -47.649  1.00  1.04           N  
ATOM   4526  NH2 ARG A 283       9.571 -68.775 -46.148  1.00  1.04           N  
ATOM   4527  H   ARG A 283       1.810 -69.066 -45.141  1.00  1.04           H  
ATOM   4528  HA  ARG A 283       3.746 -70.241 -43.294  1.00  1.04           H  
ATOM   4529 1HB  ARG A 283       5.719 -70.096 -44.709  1.00  1.04           H  
ATOM   4530 2HB  ARG A 283       4.586 -71.271 -45.359  1.00  1.04           H  
ATOM   4531 1HG  ARG A 283       4.069 -69.861 -47.177  1.00  1.04           H  
ATOM   4532 2HG  ARG A 283       4.809 -68.445 -46.392  1.00  1.04           H  
ATOM   4533 1HD  ARG A 283       6.337 -70.915 -47.214  1.00  1.04           H  
ATOM   4534 2HD  ARG A 283       6.129 -69.467 -48.224  1.00  1.04           H  
ATOM   4535  HE  ARG A 283       7.120 -68.478 -45.845  1.00  1.04           H  
ATOM   4536 1HH1 ARG A 283       8.194 -70.820 -48.095  1.00  1.04           H  
ATOM   4537 2HH1 ARG A 283       9.912 -70.514 -47.861  1.00  1.04           H  
ATOM   4538 1HH2 ARG A 283       9.309 -68.071 -45.465  1.00  1.04           H  
ATOM   4539 2HH2 ARG A 283      10.557 -68.986 -46.337  1.00  1.04           H  
ATOM   4540  N   SER A 284       5.199 -68.112 -43.279  1.00  0.99           N  
ATOM   4541  CA  SER A 284       5.774 -66.810 -43.060  1.00  0.99           C  
ATOM   4542  C   SER A 284       6.471 -66.302 -44.309  1.00  0.99           C  
ATOM   4543  O   SER A 284       7.130 -67.071 -45.007  1.00  0.99           O  
ATOM   4544  CB  SER A 284       6.801 -66.923 -41.975  1.00  0.99           C  
ATOM   4545  OG  SER A 284       7.834 -67.810 -42.360  1.00  0.99           O  
ATOM   4546  H   SER A 284       5.700 -68.932 -42.960  1.00  0.99           H  
ATOM   4547  HA  SER A 284       4.988 -66.124 -42.773  1.00  0.99           H  
ATOM   4548 1HB  SER A 284       7.224 -65.942 -41.805  1.00  0.99           H  
ATOM   4549 2HB  SER A 284       6.327 -67.273 -41.064  1.00  0.99           H  
ATOM   4550  HG  SER A 284       8.430 -67.876 -41.604  1.00  0.99           H  
ATOM   4551  N   LEU A 285       6.415 -65.004 -44.530  1.00  0.93           N  
ATOM   4552  CA  LEU A 285       7.163 -64.363 -45.598  1.00  0.93           C  
ATOM   4553  C   LEU A 285       7.964 -63.248 -44.947  1.00  0.93           C  
ATOM   4554  O   LEU A 285       7.554 -62.721 -43.910  1.00  0.93           O  
ATOM   4555  CB  LEU A 285       6.228 -63.794 -46.676  1.00  0.93           C  
ATOM   4556  CG  LEU A 285       5.216 -64.799 -47.359  1.00  0.93           C  
ATOM   4557  CD1 LEU A 285       4.278 -64.007 -48.256  1.00  0.93           C  
ATOM   4558  CD2 LEU A 285       5.940 -65.863 -48.183  1.00  0.93           C  
ATOM   4559  H   LEU A 285       5.832 -64.442 -43.916  1.00  0.93           H  
ATOM   4560  HA  LEU A 285       7.849 -65.079 -46.048  1.00  0.93           H  
ATOM   4561 1HB  LEU A 285       5.644 -62.990 -46.231  1.00  0.93           H  
ATOM   4562 2HB  LEU A 285       6.845 -63.368 -47.466  1.00  0.93           H  
ATOM   4563  HG  LEU A 285       4.625 -65.289 -46.579  1.00  0.93           H  
ATOM   4564 1HD1 LEU A 285       3.557 -64.676 -48.716  1.00  0.93           H  
ATOM   4565 2HD1 LEU A 285       3.754 -63.263 -47.668  1.00  0.93           H  
ATOM   4566 3HD1 LEU A 285       4.857 -63.510 -49.035  1.00  0.93           H  
ATOM   4567 1HD2 LEU A 285       5.210 -66.537 -48.630  1.00  0.93           H  
ATOM   4568 2HD2 LEU A 285       6.500 -65.383 -48.970  1.00  0.93           H  
ATOM   4569 3HD2 LEU A 285       6.613 -66.434 -47.543  1.00  0.93           H  
ATOM   4570  N   TYR A 286       9.079 -62.861 -45.530  1.00  0.88           N  
ATOM   4571  CA  TYR A 286       9.793 -61.729 -44.955  1.00  0.88           C  
ATOM   4572  C   TYR A 286       9.872 -60.584 -45.917  1.00  0.88           C  
ATOM   4573  O   TYR A 286      10.003 -60.799 -47.111  1.00  0.88           O  
ATOM   4574  CB  TYR A 286      11.210 -62.100 -44.561  1.00  0.88           C  
ATOM   4575  CG  TYR A 286      11.329 -63.064 -43.445  1.00  0.88           C  
ATOM   4576  CD1 TYR A 286      11.261 -64.421 -43.692  1.00  0.88           C  
ATOM   4577  CD2 TYR A 286      11.544 -62.589 -42.163  1.00  0.88           C  
ATOM   4578  CE1 TYR A 286      11.418 -65.307 -42.655  1.00  0.88           C  
ATOM   4579  CE2 TYR A 286      11.703 -63.473 -41.127  1.00  0.88           C  
ATOM   4580  CZ  TYR A 286      11.649 -64.832 -41.370  1.00  0.88           C  
ATOM   4581  OH  TYR A 286      11.841 -65.726 -40.347  1.00  0.88           O  
ATOM   4582  H   TYR A 286       9.413 -63.321 -46.363  1.00  0.88           H  
ATOM   4583  HA  TYR A 286       9.260 -61.382 -44.075  1.00  0.88           H  
ATOM   4584 1HB  TYR A 286      11.732 -62.510 -45.425  1.00  0.88           H  
ATOM   4585 2HB  TYR A 286      11.726 -61.194 -44.274  1.00  0.88           H  
ATOM   4586  HD1 TYR A 286      11.094 -64.788 -44.704  1.00  0.88           H  
ATOM   4587  HD2 TYR A 286      11.598 -61.511 -41.983  1.00  0.88           H  
ATOM   4588  HE1 TYR A 286      11.375 -66.379 -42.843  1.00  0.88           H  
ATOM   4589  HE2 TYR A 286      11.885 -63.102 -40.121  1.00  0.88           H  
ATOM   4590  HH  TYR A 286      12.242 -66.531 -40.715  1.00  0.88           H  
ATOM   4591  N   SER A 287       9.850 -59.372 -45.389  1.00  0.83           N  
ATOM   4592  CA  SER A 287      10.004 -58.201 -46.225  1.00  0.83           C  
ATOM   4593  C   SER A 287      11.257 -57.466 -45.775  1.00  0.83           C  
ATOM   4594  O   SER A 287      11.651 -57.565 -44.612  1.00  0.83           O  
ATOM   4595  CB  SER A 287       8.801 -57.292 -46.121  1.00  0.83           C  
ATOM   4596  OG  SER A 287       7.621 -57.942 -46.476  1.00  0.83           O  
ATOM   4597  H   SER A 287       9.722 -59.280 -44.384  1.00  0.83           H  
ATOM   4598  HA  SER A 287      10.127 -58.518 -47.248  1.00  0.83           H  
ATOM   4599 1HB  SER A 287       8.729 -56.889 -45.148  1.00  0.83           H  
ATOM   4600 2HB  SER A 287       8.952 -56.464 -46.800  1.00  0.83           H  
ATOM   4601  HG  SER A 287       6.930 -57.284 -46.409  1.00  0.83           H  
ATOM   4602  N   ILE A 288      11.859 -56.703 -46.669  1.00  0.80           N  
ATOM   4603  CA  ILE A 288      13.068 -55.959 -46.352  1.00  0.80           C  
ATOM   4604  C   ILE A 288      12.992 -54.554 -46.906  1.00  0.80           C  
ATOM   4605  O   ILE A 288      12.428 -54.323 -47.974  1.00  0.80           O  
ATOM   4606  CB  ILE A 288      14.293 -56.685 -46.935  1.00  0.80           C  
ATOM   4607  CG1 ILE A 288      15.589 -56.045 -46.460  1.00  0.80           C  
ATOM   4608  CG2 ILE A 288      14.221 -56.618 -48.450  1.00  0.80           C  
ATOM   4609  CD1 ILE A 288      16.790 -56.929 -46.686  1.00  0.80           C  
ATOM   4610  H   ILE A 288      11.486 -56.686 -47.611  1.00  0.80           H  
ATOM   4611  HA  ILE A 288      13.173 -55.894 -45.270  1.00  0.80           H  
ATOM   4612  HB  ILE A 288      14.292 -57.716 -46.627  1.00  0.80           H  
ATOM   4613 1HG1 ILE A 288      15.746 -55.109 -47.006  1.00  0.80           H  
ATOM   4614 2HG1 ILE A 288      15.514 -55.816 -45.401  1.00  0.80           H  
ATOM   4615 1HG2 ILE A 288      15.078 -57.131 -48.882  1.00  0.80           H  
ATOM   4616 2HG2 ILE A 288      13.306 -57.089 -48.794  1.00  0.80           H  
ATOM   4617 3HG2 ILE A 288      14.231 -55.570 -48.764  1.00  0.80           H  
ATOM   4618 1HD1 ILE A 288      17.687 -56.418 -46.335  1.00  0.80           H  
ATOM   4619 2HD1 ILE A 288      16.664 -57.863 -46.133  1.00  0.80           H  
ATOM   4620 3HD1 ILE A 288      16.887 -57.144 -47.748  1.00  0.80           H  
ATOM   4621  N   TYR A 289      13.519 -53.595 -46.169  1.00  0.78           N  
ATOM   4622  CA  TYR A 289      13.463 -52.220 -46.632  1.00  0.78           C  
ATOM   4623  C   TYR A 289      14.111 -52.024 -47.987  1.00  0.78           C  
ATOM   4624  O   TYR A 289      15.233 -52.474 -48.227  1.00  0.78           O  
ATOM   4625  CB  TYR A 289      14.121 -51.307 -45.634  1.00  0.78           C  
ATOM   4626  CG  TYR A 289      14.164 -49.897 -46.081  1.00  0.78           C  
ATOM   4627  CD1 TYR A 289      13.047 -49.072 -46.024  1.00  0.78           C  
ATOM   4628  CD2 TYR A 289      15.361 -49.429 -46.570  1.00  0.78           C  
ATOM   4629  CE1 TYR A 289      13.172 -47.770 -46.458  1.00  0.78           C  
ATOM   4630  CE2 TYR A 289      15.480 -48.158 -46.998  1.00  0.78           C  
ATOM   4631  CZ  TYR A 289      14.414 -47.326 -46.946  1.00  0.78           C  
ATOM   4632  OH  TYR A 289      14.578 -46.050 -47.380  1.00  0.78           O  
ATOM   4633  H   TYR A 289      13.963 -53.812 -45.284  1.00  0.78           H  
ATOM   4634  HA  TYR A 289      12.420 -51.927 -46.726  1.00  0.78           H  
ATOM   4635 1HB  TYR A 289      13.602 -51.347 -44.684  1.00  0.78           H  
ATOM   4636 2HB  TYR A 289      15.142 -51.638 -45.459  1.00  0.78           H  
ATOM   4637  HD1 TYR A 289      12.094 -49.446 -45.642  1.00  0.78           H  
ATOM   4638  HD2 TYR A 289      16.221 -50.096 -46.608  1.00  0.78           H  
ATOM   4639  HE1 TYR A 289      12.318 -47.086 -46.426  1.00  0.78           H  
ATOM   4640  HE2 TYR A 289      16.434 -47.800 -47.381  1.00  0.78           H  
ATOM   4641  HH  TYR A 289      13.845 -45.497 -47.046  1.00  0.78           H  
ATOM   4642  N   HIS A 290      13.385 -51.341 -48.864  1.00  0.78           N  
ATOM   4643  CA  HIS A 290      13.839 -51.017 -50.204  1.00  0.78           C  
ATOM   4644  C   HIS A 290      14.096 -49.518 -50.382  1.00  0.78           C  
ATOM   4645  O   HIS A 290      15.165 -49.116 -50.847  1.00  0.78           O  
ATOM   4646  CB  HIS A 290      12.795 -51.495 -51.214  1.00  0.78           C  
ATOM   4647  CG  HIS A 290      13.147 -51.324 -52.663  1.00  0.78           C  
ATOM   4648  ND1 HIS A 290      14.224 -51.960 -53.249  1.00  0.78           N  
ATOM   4649  CD2 HIS A 290      12.555 -50.605 -53.644  1.00  0.78           C  
ATOM   4650  CE1 HIS A 290      14.279 -51.639 -54.532  1.00  0.78           C  
ATOM   4651  NE2 HIS A 290      13.278 -50.820 -54.800  1.00  0.78           N  
ATOM   4652  H   HIS A 290      12.459 -51.035 -48.586  1.00  0.78           H  
ATOM   4653  HA  HIS A 290      14.773 -51.539 -50.405  1.00  0.78           H  
ATOM   4654 1HB  HIS A 290      12.618 -52.557 -51.040  1.00  0.78           H  
ATOM   4655 2HB  HIS A 290      11.851 -50.979 -51.027  1.00  0.78           H  
ATOM   4656  HD1 HIS A 290      14.863 -52.580 -52.793  1.00  0.78           H  
ATOM   4657  HD2 HIS A 290      11.679 -49.952 -53.656  1.00  0.78           H  
ATOM   4658  HE1 HIS A 290      15.064 -52.042 -55.172  1.00  0.78           H  
ATOM   4659  N   SER A 291      13.091 -48.692 -50.055  1.00  0.80           N  
ATOM   4660  CA  SER A 291      13.211 -47.245 -50.297  1.00  0.80           C  
ATOM   4661  C   SER A 291      12.206 -46.377 -49.536  1.00  0.80           C  
ATOM   4662  O   SER A 291      11.193 -46.867 -49.040  1.00  0.80           O  
ATOM   4663  CB  SER A 291      13.058 -46.964 -51.782  1.00  0.80           C  
ATOM   4664  OG  SER A 291      11.760 -47.258 -52.214  1.00  0.80           O  
ATOM   4665  H   SER A 291      12.254 -49.085 -49.628  1.00  0.80           H  
ATOM   4666  HA  SER A 291      14.212 -46.940 -49.989  1.00  0.80           H  
ATOM   4667 1HB  SER A 291      13.269 -45.911 -51.969  1.00  0.80           H  
ATOM   4668 2HB  SER A 291      13.776 -47.548 -52.352  1.00  0.80           H  
ATOM   4669  HG  SER A 291      11.177 -46.745 -51.644  1.00  0.80           H  
ATOM   4670  N   ASP A 292      12.469 -45.071 -49.482  1.00  0.84           N  
ATOM   4671  CA  ASP A 292      11.499 -44.133 -48.913  1.00  0.84           C  
ATOM   4672  C   ASP A 292      10.571 -43.667 -50.028  1.00  0.84           C  
ATOM   4673  O   ASP A 292      11.036 -43.383 -51.136  1.00  0.84           O  
ATOM   4674  CB  ASP A 292      12.188 -42.923 -48.280  1.00  0.84           C  
ATOM   4675  CG  ASP A 292      13.021 -43.292 -47.077  1.00  0.84           C  
ATOM   4676  OD1 ASP A 292      12.804 -44.351 -46.555  1.00  0.84           O  
ATOM   4677  OD2 ASP A 292      13.883 -42.535 -46.690  1.00  0.84           O  
ATOM   4678  H   ASP A 292      13.334 -44.721 -49.873  1.00  0.84           H  
ATOM   4679  HA  ASP A 292      10.900 -44.640 -48.156  1.00  0.84           H  
ATOM   4680 1HB  ASP A 292      12.823 -42.436 -49.018  1.00  0.84           H  
ATOM   4681 2HB  ASP A 292      11.426 -42.203 -47.974  1.00  0.84           H  
ATOM   4682  N   VAL A 293       9.275 -43.614 -49.747  1.00  0.91           N  
ATOM   4683  CA  VAL A 293       8.292 -43.192 -50.737  1.00  0.91           C  
ATOM   4684  C   VAL A 293       7.366 -42.137 -50.144  1.00  0.91           C  
ATOM   4685  O   VAL A 293       7.331 -41.952 -48.927  1.00  0.91           O  
ATOM   4686  CB  VAL A 293       7.460 -44.399 -51.221  1.00  0.91           C  
ATOM   4687  CG1 VAL A 293       8.371 -45.478 -51.849  1.00  0.91           C  
ATOM   4688  CG2 VAL A 293       6.688 -44.965 -50.070  1.00  0.91           C  
ATOM   4689  H   VAL A 293       8.964 -43.868 -48.808  1.00  0.91           H  
ATOM   4690  HA  VAL A 293       8.815 -42.759 -51.590  1.00  0.91           H  
ATOM   4691  HB  VAL A 293       6.768 -44.065 -51.994  1.00  0.91           H  
ATOM   4692 1HG1 VAL A 293       7.758 -46.308 -52.196  1.00  0.91           H  
ATOM   4693 2HG1 VAL A 293       8.919 -45.051 -52.690  1.00  0.91           H  
ATOM   4694 3HG1 VAL A 293       9.077 -45.845 -51.106  1.00  0.91           H  
ATOM   4695 1HG2 VAL A 293       6.089 -45.798 -50.415  1.00  0.91           H  
ATOM   4696 2HG2 VAL A 293       7.374 -45.307 -49.291  1.00  0.91           H  
ATOM   4697 3HG2 VAL A 293       6.041 -44.186 -49.682  1.00  0.91           H  
ATOM   4698  N   LYS A 294       6.606 -41.450 -50.989  1.00  0.99           N  
ATOM   4699  CA  LYS A 294       5.641 -40.488 -50.466  1.00  0.99           C  
ATOM   4700  C   LYS A 294       4.273 -40.741 -51.094  1.00  0.99           C  
ATOM   4701  O   LYS A 294       4.139 -40.792 -52.318  1.00  0.99           O  
ATOM   4702  CB  LYS A 294       6.147 -39.060 -50.693  1.00  0.99           C  
ATOM   4703  CG  LYS A 294       5.279 -37.948 -50.120  1.00  0.99           C  
ATOM   4704  CD  LYS A 294       5.974 -36.596 -50.311  1.00  0.99           C  
ATOM   4705  CE  LYS A 294       5.149 -35.446 -49.776  1.00  0.99           C  
ATOM   4706  NZ  LYS A 294       5.854 -34.141 -49.921  1.00  0.99           N  
ATOM   4707  H   LYS A 294       6.676 -41.606 -51.984  1.00  0.99           H  
ATOM   4708  HA  LYS A 294       5.547 -40.642 -49.399  1.00  0.99           H  
ATOM   4709 1HB  LYS A 294       7.135 -38.958 -50.238  1.00  0.99           H  
ATOM   4710 2HB  LYS A 294       6.258 -38.879 -51.760  1.00  0.99           H  
ATOM   4711 1HG  LYS A 294       4.309 -37.940 -50.614  1.00  0.99           H  
ATOM   4712 2HG  LYS A 294       5.123 -38.123 -49.051  1.00  0.99           H  
ATOM   4713 1HD  LYS A 294       6.928 -36.615 -49.779  1.00  0.99           H  
ATOM   4714 2HD  LYS A 294       6.172 -36.432 -51.369  1.00  0.99           H  
ATOM   4715 1HE  LYS A 294       4.220 -35.398 -50.328  1.00  0.99           H  
ATOM   4716 2HE  LYS A 294       4.932 -35.621 -48.720  1.00  0.99           H  
ATOM   4717 1HZ  LYS A 294       5.272 -33.399 -49.557  1.00  0.99           H  
ATOM   4718 2HZ  LYS A 294       6.721 -34.174 -49.402  1.00  0.99           H  
ATOM   4719 3HZ  LYS A 294       6.051 -33.967 -50.896  1.00  0.99           H  
ATOM   4720  N   LEU A 295       3.273 -40.949 -50.241  1.00  1.07           N  
ATOM   4721  CA  LEU A 295       1.926 -41.299 -50.688  1.00  1.07           C  
ATOM   4722  C   LEU A 295       0.861 -40.428 -50.052  1.00  1.07           C  
ATOM   4723  O   LEU A 295       0.719 -40.390 -48.834  1.00  1.07           O  
ATOM   4724  CB  LEU A 295       1.671 -42.768 -50.344  1.00  1.07           C  
ATOM   4725  CG  LEU A 295       0.287 -43.342 -50.634  1.00  1.07           C  
ATOM   4726  CD1 LEU A 295      -0.005 -43.291 -52.128  1.00  1.07           C  
ATOM   4727  CD2 LEU A 295       0.241 -44.762 -50.146  1.00  1.07           C  
ATOM   4728  H   LEU A 295       3.472 -40.866 -49.242  1.00  1.07           H  
ATOM   4729  HA  LEU A 295       1.876 -41.171 -51.768  1.00  1.07           H  
ATOM   4730 1HB  LEU A 295       2.407 -43.383 -50.861  1.00  1.07           H  
ATOM   4731 2HB  LEU A 295       1.826 -42.867 -49.290  1.00  1.07           H  
ATOM   4732  HG  LEU A 295      -0.455 -42.768 -50.104  1.00  1.07           H  
ATOM   4733 1HD1 LEU A 295      -1.000 -43.707 -52.321  1.00  1.07           H  
ATOM   4734 2HD1 LEU A 295       0.028 -42.260 -52.474  1.00  1.07           H  
ATOM   4735 3HD1 LEU A 295       0.742 -43.876 -52.662  1.00  1.07           H  
ATOM   4736 1HD2 LEU A 295      -0.754 -45.172 -50.332  1.00  1.07           H  
ATOM   4737 2HD2 LEU A 295       0.990 -45.348 -50.676  1.00  1.07           H  
ATOM   4738 3HD2 LEU A 295       0.452 -44.788 -49.093  1.00  1.07           H  
ATOM   4739  N   LYS A 296       0.123 -39.699 -50.882  1.00  1.13           N  
ATOM   4740  CA  LYS A 296      -0.931 -38.791 -50.420  1.00  1.13           C  
ATOM   4741  C   LYS A 296      -0.384 -37.795 -49.398  1.00  1.13           C  
ATOM   4742  O   LYS A 296      -1.070 -37.417 -48.451  1.00  1.13           O  
ATOM   4743  CB  LYS A 296      -2.107 -39.569 -49.820  1.00  1.13           C  
ATOM   4744  CG  LYS A 296      -2.670 -40.673 -50.714  1.00  1.13           C  
ATOM   4745  CD  LYS A 296      -3.267 -40.156 -52.003  1.00  1.13           C  
ATOM   4746  CE  LYS A 296      -3.812 -41.317 -52.824  1.00  1.13           C  
ATOM   4747  NZ  LYS A 296      -4.324 -40.887 -54.154  1.00  1.13           N  
ATOM   4748  H   LYS A 296       0.294 -39.780 -51.874  1.00  1.13           H  
ATOM   4749  HA  LYS A 296      -1.296 -38.220 -51.275  1.00  1.13           H  
ATOM   4750 1HB  LYS A 296      -1.793 -40.037 -48.893  1.00  1.13           H  
ATOM   4751 2HB  LYS A 296      -2.913 -38.884 -49.577  1.00  1.13           H  
ATOM   4752 1HG  LYS A 296      -1.894 -41.351 -50.980  1.00  1.13           H  
ATOM   4753 2HG  LYS A 296      -3.434 -41.229 -50.170  1.00  1.13           H  
ATOM   4754 1HD  LYS A 296      -4.074 -39.466 -51.794  1.00  1.13           H  
ATOM   4755 2HD  LYS A 296      -2.502 -39.641 -52.581  1.00  1.13           H  
ATOM   4756 1HE  LYS A 296      -3.011 -42.031 -52.972  1.00  1.13           H  
ATOM   4757 2HE  LYS A 296      -4.620 -41.800 -52.272  1.00  1.13           H  
ATOM   4758 1HZ  LYS A 296      -4.664 -41.702 -54.657  1.00  1.13           H  
ATOM   4759 2HZ  LYS A 296      -5.075 -40.227 -54.034  1.00  1.13           H  
ATOM   4760 3HZ  LYS A 296      -3.576 -40.457 -54.676  1.00  1.13           H  
ATOM   4761  N   GLY A 297       0.856 -37.360 -49.614  1.00  1.14           N  
ATOM   4762  CA  GLY A 297       1.521 -36.402 -48.745  1.00  1.14           C  
ATOM   4763  C   GLY A 297       2.253 -37.019 -47.541  1.00  1.14           C  
ATOM   4764  O   GLY A 297       2.928 -36.298 -46.805  1.00  1.14           O  
ATOM   4765  H   GLY A 297       1.352 -37.720 -50.415  1.00  1.14           H  
ATOM   4766 1HA  GLY A 297       2.221 -35.822 -49.335  1.00  1.14           H  
ATOM   4767 2HA  GLY A 297       0.780 -35.696 -48.375  1.00  1.14           H  
ATOM   4768  N   ILE A 298       2.158 -38.336 -47.349  1.00  1.10           N  
ATOM   4769  CA  ILE A 298       2.780 -38.974 -46.191  1.00  1.10           C  
ATOM   4770  C   ILE A 298       4.094 -39.673 -46.534  1.00  1.10           C  
ATOM   4771  O   ILE A 298       4.176 -40.426 -47.502  1.00  1.10           O  
ATOM   4772  CB  ILE A 298       1.820 -40.007 -45.578  1.00  1.10           C  
ATOM   4773  CG1 ILE A 298       0.482 -39.352 -45.292  1.00  1.10           C  
ATOM   4774  CG2 ILE A 298       2.404 -40.582 -44.282  1.00  1.10           C  
ATOM   4775  CD1 ILE A 298       0.548 -38.172 -44.381  1.00  1.10           C  
ATOM   4776  H   ILE A 298       1.597 -38.910 -47.973  1.00  1.10           H  
ATOM   4777  HA  ILE A 298       2.986 -38.209 -45.446  1.00  1.10           H  
ATOM   4778  HB  ILE A 298       1.650 -40.814 -46.295  1.00  1.10           H  
ATOM   4779 1HG1 ILE A 298       0.042 -39.034 -46.243  1.00  1.10           H  
ATOM   4780 2HG1 ILE A 298      -0.169 -40.092 -44.838  1.00  1.10           H  
ATOM   4781 1HG2 ILE A 298       1.715 -41.315 -43.859  1.00  1.10           H  
ATOM   4782 2HG2 ILE A 298       3.353 -41.064 -44.486  1.00  1.10           H  
ATOM   4783 3HG2 ILE A 298       2.562 -39.783 -43.560  1.00  1.10           H  
ATOM   4784 1HD1 ILE A 298      -0.453 -37.780 -44.246  1.00  1.10           H  
ATOM   4785 2HD1 ILE A 298       0.957 -38.474 -43.415  1.00  1.10           H  
ATOM   4786 3HD1 ILE A 298       1.179 -37.402 -44.815  1.00  1.10           H  
ATOM   4787  N   ASN A 299       5.129 -39.426 -45.728  1.00  1.02           N  
ATOM   4788  CA  ASN A 299       6.434 -40.058 -45.942  1.00  1.02           C  
ATOM   4789  C   ASN A 299       6.445 -41.450 -45.314  1.00  1.02           C  
ATOM   4790  O   ASN A 299       6.299 -41.598 -44.099  1.00  1.02           O  
ATOM   4791  CB  ASN A 299       7.547 -39.214 -45.360  1.00  1.02           C  
ATOM   4792  CG  ASN A 299       7.734 -37.886 -46.058  1.00  1.02           C  
ATOM   4793  OD1 ASN A 299       7.826 -37.787 -47.287  1.00  1.02           O  
ATOM   4794  ND2 ASN A 299       7.792 -36.842 -45.273  1.00  1.02           N  
ATOM   4795  H   ASN A 299       5.006 -38.789 -44.953  1.00  1.02           H  
ATOM   4796  HA  ASN A 299       6.601 -40.180 -47.014  1.00  1.02           H  
ATOM   4797 1HB  ASN A 299       7.343 -39.030 -44.305  1.00  1.02           H  
ATOM   4798 2HB  ASN A 299       8.481 -39.774 -45.416  1.00  1.02           H  
ATOM   4799 1HD2 ASN A 299       7.914 -35.929 -45.661  1.00  1.02           H  
ATOM   4800 2HD2 ASN A 299       7.717 -36.956 -44.282  1.00  1.02           H  
ATOM   4801  N   LEU A 300       6.530 -42.462 -46.171  1.00  0.93           N  
ATOM   4802  CA  LEU A 300       6.420 -43.868 -45.787  1.00  0.93           C  
ATOM   4803  C   LEU A 300       7.666 -44.675 -46.099  1.00  0.93           C  
ATOM   4804  O   LEU A 300       8.445 -44.324 -46.991  1.00  0.93           O  
ATOM   4805  CB  LEU A 300       5.275 -44.490 -46.549  1.00  0.93           C  
ATOM   4806  CG  LEU A 300       3.989 -43.799 -46.421  1.00  0.93           C  
ATOM   4807  CD1 LEU A 300       3.040 -44.426 -47.321  1.00  0.93           C  
ATOM   4808  CD2 LEU A 300       3.538 -43.884 -45.035  1.00  0.93           C  
ATOM   4809  H   LEU A 300       6.681 -42.240 -47.155  1.00  0.93           H  
ATOM   4810  HA  LEU A 300       6.227 -43.926 -44.718  1.00  0.93           H  
ATOM   4811 1HB  LEU A 300       5.527 -44.523 -47.578  1.00  0.93           H  
ATOM   4812 2HB  LEU A 300       5.142 -45.515 -46.196  1.00  0.93           H  
ATOM   4813  HG  LEU A 300       4.097 -42.765 -46.707  1.00  0.93           H  
ATOM   4814 1HD1 LEU A 300       2.084 -43.922 -47.240  1.00  0.93           H  
ATOM   4815 2HD1 LEU A 300       3.409 -44.360 -48.345  1.00  0.93           H  
ATOM   4816 3HD1 LEU A 300       2.941 -45.462 -47.037  1.00  0.93           H  
ATOM   4817 1HD2 LEU A 300       2.601 -43.381 -44.924  1.00  0.93           H  
ATOM   4818 2HD2 LEU A 300       3.422 -44.922 -44.773  1.00  0.93           H  
ATOM   4819 3HD2 LEU A 300       4.274 -43.415 -44.388  1.00  0.93           H  
ATOM   4820  N   TYR A 301       7.848 -45.790 -45.400  1.00  0.84           N  
ATOM   4821  CA  TYR A 301       8.968 -46.656 -45.754  1.00  0.84           C  
ATOM   4822  C   TYR A 301       8.431 -47.831 -46.572  1.00  0.84           C  
ATOM   4823  O   TYR A 301       7.428 -48.441 -46.186  1.00  0.84           O  
ATOM   4824  CB  TYR A 301       9.681 -47.144 -44.490  1.00  0.84           C  
ATOM   4825  CG  TYR A 301      10.366 -46.058 -43.695  1.00  0.84           C  
ATOM   4826  CD1 TYR A 301      10.659 -44.839 -44.279  1.00  0.84           C  
ATOM   4827  CD2 TYR A 301      10.677 -46.279 -42.357  1.00  0.84           C  
ATOM   4828  CE1 TYR A 301      11.247 -43.840 -43.542  1.00  0.84           C  
ATOM   4829  CE2 TYR A 301      11.267 -45.270 -41.614  1.00  0.84           C  
ATOM   4830  CZ  TYR A 301      11.549 -44.053 -42.205  1.00  0.84           C  
ATOM   4831  OH  TYR A 301      12.136 -43.046 -41.472  1.00  0.84           O  
ATOM   4832  H   TYR A 301       7.193 -46.050 -44.659  1.00  0.84           H  
ATOM   4833  HA  TYR A 301       9.679 -46.110 -46.376  1.00  0.84           H  
ATOM   4834 1HB  TYR A 301       8.951 -47.590 -43.831  1.00  0.84           H  
ATOM   4835 2HB  TYR A 301      10.418 -47.900 -44.747  1.00  0.84           H  
ATOM   4836  HD1 TYR A 301      10.426 -44.663 -45.329  1.00  0.84           H  
ATOM   4837  HD2 TYR A 301      10.445 -47.239 -41.885  1.00  0.84           H  
ATOM   4838  HE1 TYR A 301      11.475 -42.884 -44.015  1.00  0.84           H  
ATOM   4839  HE2 TYR A 301      11.499 -45.433 -40.566  1.00  0.84           H  
ATOM   4840  HH  TYR A 301      12.317 -42.298 -42.049  1.00  0.84           H  
ATOM   4841  N   ARG A 302       9.079 -48.138 -47.702  1.00  0.79           N  
ATOM   4842  CA  ARG A 302       8.673 -49.270 -48.537  1.00  0.79           C  
ATOM   4843  C   ARG A 302       9.545 -50.483 -48.310  1.00  0.79           C  
ATOM   4844  O   ARG A 302      10.778 -50.403 -48.426  1.00  0.79           O  
ATOM   4845  CB  ARG A 302       8.702 -48.966 -50.028  1.00  0.79           C  
ATOM   4846  CG  ARG A 302       8.331 -50.211 -50.898  1.00  0.79           C  
ATOM   4847  CD  ARG A 302       8.079 -49.901 -52.338  1.00  0.79           C  
ATOM   4848  NE  ARG A 302       6.853 -49.159 -52.503  1.00  0.79           N  
ATOM   4849  CZ  ARG A 302       6.314 -48.776 -53.673  1.00  0.79           C  
ATOM   4850  NH1 ARG A 302       6.897 -49.089 -54.819  1.00  0.79           N  
ATOM   4851  NH2 ARG A 302       5.190 -48.084 -53.659  1.00  0.79           N  
ATOM   4852  H   ARG A 302       9.875 -47.583 -48.006  1.00  0.79           H  
ATOM   4853  HA  ARG A 302       7.648 -49.529 -48.284  1.00  0.79           H  
ATOM   4854 1HB  ARG A 302       7.989 -48.174 -50.253  1.00  0.79           H  
ATOM   4855 2HB  ARG A 302       9.692 -48.623 -50.325  1.00  0.79           H  
ATOM   4856 1HG  ARG A 302       9.130 -50.947 -50.846  1.00  0.79           H  
ATOM   4857 2HG  ARG A 302       7.412 -50.646 -50.488  1.00  0.79           H  
ATOM   4858 1HD  ARG A 302       8.900 -49.302 -52.731  1.00  0.79           H  
ATOM   4859 2HD  ARG A 302       7.994 -50.829 -52.903  1.00  0.79           H  
ATOM   4860  HE  ARG A 302       6.345 -48.899 -51.641  1.00  0.79           H  
ATOM   4861 1HH1 ARG A 302       7.754 -49.622 -54.819  1.00  0.79           H  
ATOM   4862 2HH1 ARG A 302       6.482 -48.802 -55.693  1.00  0.79           H  
ATOM   4863 1HH2 ARG A 302       4.757 -47.843 -52.741  1.00  0.79           H  
ATOM   4864 2HH2 ARG A 302       4.761 -47.787 -54.515  1.00  0.79           H  
ATOM   4865  N   TYR A 303       8.888 -51.613 -48.066  1.00  0.76           N  
ATOM   4866  CA  TYR A 303       9.540 -52.891 -47.846  1.00  0.76           C  
ATOM   4867  C   TYR A 303       9.113 -53.863 -48.949  1.00  0.76           C  
ATOM   4868  O   TYR A 303       7.964 -53.815 -49.394  1.00  0.76           O  
ATOM   4869  CB  TYR A 303       9.123 -53.398 -46.460  1.00  0.76           C  
ATOM   4870  CG  TYR A 303       9.548 -52.478 -45.344  1.00  0.76           C  
ATOM   4871  CD1 TYR A 303       8.784 -51.377 -45.070  1.00  0.76           C  
ATOM   4872  CD2 TYR A 303      10.673 -52.737 -44.584  1.00  0.76           C  
ATOM   4873  CE1 TYR A 303       9.153 -50.526 -44.080  1.00  0.76           C  
ATOM   4874  CE2 TYR A 303      11.049 -51.863 -43.583  1.00  0.76           C  
ATOM   4875  CZ  TYR A 303      10.303 -50.759 -43.341  1.00  0.76           C  
ATOM   4876  OH  TYR A 303      10.682 -49.873 -42.369  1.00  0.76           O  
ATOM   4877  H   TYR A 303       7.871 -51.556 -47.983  1.00  0.76           H  
ATOM   4878  HA  TYR A 303      10.613 -52.758 -47.902  1.00  0.76           H  
ATOM   4879 1HB  TYR A 303       8.038 -53.519 -46.420  1.00  0.76           H  
ATOM   4880 2HB  TYR A 303       9.581 -54.360 -46.281  1.00  0.76           H  
ATOM   4881  HD1 TYR A 303       7.877 -51.174 -45.652  1.00  0.76           H  
ATOM   4882  HD2 TYR A 303      11.266 -53.619 -44.779  1.00  0.76           H  
ATOM   4883  HE1 TYR A 303       8.536 -49.667 -43.886  1.00  0.76           H  
ATOM   4884  HE2 TYR A 303      11.944 -52.050 -42.989  1.00  0.76           H  
ATOM   4885  HH  TYR A 303      11.464 -50.215 -41.880  1.00  0.76           H  
ATOM   4886  N   THR A 304      10.011 -54.756 -49.384  1.00  0.76           N  
ATOM   4887  CA  THR A 304       9.660 -55.730 -50.437  1.00  0.76           C  
ATOM   4888  C   THR A 304      10.025 -57.154 -50.036  1.00  0.76           C  
ATOM   4889  O   THR A 304      10.834 -57.343 -49.139  1.00  0.76           O  
ATOM   4890  CB  THR A 304      10.379 -55.394 -51.773  1.00  0.76           C  
ATOM   4891  OG1 THR A 304      11.796 -55.553 -51.609  1.00  0.76           O  
ATOM   4892  CG2 THR A 304      10.101 -53.950 -52.190  1.00  0.76           C  
ATOM   4893  H   THR A 304      10.947 -54.738 -48.983  1.00  0.76           H  
ATOM   4894  HA  THR A 304       8.589 -55.699 -50.601  1.00  0.76           H  
ATOM   4895  HB  THR A 304      10.025 -56.071 -52.554  1.00  0.76           H  
ATOM   4896  HG1 THR A 304      11.991 -56.476 -51.418  1.00  0.76           H  
ATOM   4897 1HG2 THR A 304      10.616 -53.734 -53.126  1.00  0.76           H  
ATOM   4898 2HG2 THR A 304       9.062 -53.817 -52.319  1.00  0.76           H  
ATOM   4899 3HG2 THR A 304      10.451 -53.276 -51.425  1.00  0.76           H  
ATOM   4900  N   ILE A 305       9.480 -58.154 -50.730  1.00  0.78           N  
ATOM   4901  CA  ILE A 305       9.823 -59.558 -50.408  1.00  0.78           C  
ATOM   4902  C   ILE A 305      11.096 -60.028 -51.141  1.00  0.78           C  
ATOM   4903  O   ILE A 305      11.118 -59.993 -52.370  1.00  0.78           O  
ATOM   4904  CB  ILE A 305       8.677 -60.523 -50.808  1.00  0.78           C  
ATOM   4905  CG1 ILE A 305       7.391 -60.155 -50.127  1.00  0.78           C  
ATOM   4906  CG2 ILE A 305       9.028 -61.923 -50.429  1.00  0.78           C  
ATOM   4907  CD1 ILE A 305       7.440 -60.224 -48.648  1.00  0.78           C  
ATOM   4908  H   ILE A 305       8.799 -57.913 -51.455  1.00  0.78           H  
ATOM   4909  HA  ILE A 305       9.929 -59.640 -49.340  1.00  0.78           H  
ATOM   4910  HB  ILE A 305       8.514 -60.467 -51.882  1.00  0.78           H  
ATOM   4911 1HG1 ILE A 305       7.149 -59.138 -50.394  1.00  0.78           H  
ATOM   4912 2HG1 ILE A 305       6.604 -60.821 -50.474  1.00  0.78           H  
ATOM   4913 1HG2 ILE A 305       8.227 -62.595 -50.712  1.00  0.78           H  
ATOM   4914 2HG2 ILE A 305       9.948 -62.223 -50.925  1.00  0.78           H  
ATOM   4915 3HG2 ILE A 305       9.162 -61.952 -49.359  1.00  0.78           H  
ATOM   4916 1HD1 ILE A 305       6.482 -59.931 -48.228  1.00  0.78           H  
ATOM   4917 2HD1 ILE A 305       7.681 -61.237 -48.330  1.00  0.78           H  
ATOM   4918 3HD1 ILE A 305       8.206 -59.549 -48.306  1.00  0.78           H  
ATOM   4919  N   PRO A 306      12.184 -60.427 -50.438  1.00  0.80           N  
ATOM   4920  CA  PRO A 306      13.415 -60.932 -51.008  1.00  0.80           C  
ATOM   4921  C   PRO A 306      13.140 -62.193 -51.806  1.00  0.80           C  
ATOM   4922  O   PRO A 306      12.333 -63.029 -51.397  1.00  0.80           O  
ATOM   4923  CB  PRO A 306      14.266 -61.256 -49.770  1.00  0.80           C  
ATOM   4924  CG  PRO A 306      13.707 -60.404 -48.687  1.00  0.80           C  
ATOM   4925  CD  PRO A 306      12.239 -60.339 -48.977  1.00  0.80           C  
ATOM   4926  HA  PRO A 306      13.875 -60.153 -51.635  1.00  0.80           H  
ATOM   4927 1HB  PRO A 306      14.192 -62.325 -49.539  1.00  0.80           H  
ATOM   4928 2HB  PRO A 306      15.326 -61.045 -49.978  1.00  0.80           H  
ATOM   4929 1HG  PRO A 306      13.916 -60.838 -47.696  1.00  0.80           H  
ATOM   4930 2HG  PRO A 306      14.186 -59.431 -48.705  1.00  0.80           H  
ATOM   4931 1HD  PRO A 306      11.750 -61.198 -48.549  1.00  0.80           H  
ATOM   4932 2HD  PRO A 306      11.886 -59.398 -48.586  1.00  0.80           H  
ATOM   4933  N   GLY A 307      13.893 -62.417 -52.872  1.00  0.82           N  
ATOM   4934  CA  GLY A 307      13.737 -63.652 -53.643  1.00  0.82           C  
ATOM   4935  C   GLY A 307      14.025 -64.897 -52.800  1.00  0.82           C  
ATOM   4936  O   GLY A 307      13.493 -65.978 -53.057  1.00  0.82           O  
ATOM   4937  H   GLY A 307      14.553 -61.717 -53.182  1.00  0.82           H  
ATOM   4938 1HA  GLY A 307      12.718 -63.704 -54.023  1.00  0.82           H  
ATOM   4939 2HA  GLY A 307      14.401 -63.630 -54.506  1.00  0.82           H  
ATOM   4940  N   LYS A 308      14.809 -64.713 -51.730  1.00  0.83           N  
ATOM   4941  CA  LYS A 308      15.205 -65.778 -50.817  1.00  0.83           C  
ATOM   4942  C   LYS A 308      14.017 -66.458 -50.156  1.00  0.83           C  
ATOM   4943  O   LYS A 308      14.083 -67.634 -49.790  1.00  0.83           O  
ATOM   4944  CB  LYS A 308      16.148 -65.241 -49.749  1.00  0.83           C  
ATOM   4945  CG  LYS A 308      17.526 -64.851 -50.278  1.00  0.83           C  
ATOM   4946  CD  LYS A 308      18.418 -64.302 -49.169  1.00  0.83           C  
ATOM   4947  CE  LYS A 308      19.795 -63.911 -49.702  1.00  0.83           C  
ATOM   4948  NZ  LYS A 308      20.664 -63.341 -48.634  1.00  0.83           N  
ATOM   4949  H   LYS A 308      15.170 -63.786 -51.572  1.00  0.83           H  
ATOM   4950  HA  LYS A 308      15.740 -66.512 -51.377  1.00  0.83           H  
ATOM   4951 1HB  LYS A 308      15.702 -64.363 -49.282  1.00  0.83           H  
ATOM   4952 2HB  LYS A 308      16.283 -65.990 -48.972  1.00  0.83           H  
ATOM   4953 1HG  LYS A 308      18.005 -65.723 -50.721  1.00  0.83           H  
ATOM   4954 2HG  LYS A 308      17.411 -64.091 -51.052  1.00  0.83           H  
ATOM   4955 1HD  LYS A 308      17.947 -63.422 -48.727  1.00  0.83           H  
ATOM   4956 2HD  LYS A 308      18.540 -65.056 -48.392  1.00  0.83           H  
ATOM   4957 1HE  LYS A 308      20.280 -64.793 -50.118  1.00  0.83           H  
ATOM   4958 2HE  LYS A 308      19.674 -63.169 -50.491  1.00  0.83           H  
ATOM   4959 1HZ  LYS A 308      21.562 -63.095 -49.026  1.00  0.83           H  
ATOM   4960 2HZ  LYS A 308      20.228 -62.515 -48.249  1.00  0.83           H  
ATOM   4961 3HZ  LYS A 308      20.792 -64.025 -47.902  1.00  0.83           H  
ATOM   4962  N   VAL A 309      12.908 -65.743 -50.043  1.00  0.83           N  
ATOM   4963  CA  VAL A 309      11.708 -66.254 -49.412  1.00  0.83           C  
ATOM   4964  C   VAL A 309      11.164 -67.497 -50.112  1.00  0.83           C  
ATOM   4965  O   VAL A 309      10.547 -68.343 -49.464  1.00  0.83           O  
ATOM   4966  CB  VAL A 309      10.653 -65.148 -49.318  1.00  0.83           C  
ATOM   4967  CG1 VAL A 309       9.340 -65.704 -48.860  1.00  0.83           C  
ATOM   4968  CG2 VAL A 309      11.154 -64.097 -48.320  1.00  0.83           C  
ATOM   4969  H   VAL A 309      12.879 -64.794 -50.420  1.00  0.83           H  
ATOM   4970  HA  VAL A 309      11.966 -66.537 -48.392  1.00  0.83           H  
ATOM   4971  HB  VAL A 309      10.508 -64.693 -50.302  1.00  0.83           H  
ATOM   4972 1HG1 VAL A 309       8.641 -64.881 -48.802  1.00  0.83           H  
ATOM   4973 2HG1 VAL A 309       8.981 -66.449 -49.574  1.00  0.83           H  
ATOM   4974 3HG1 VAL A 309       9.451 -66.164 -47.880  1.00  0.83           H  
ATOM   4975 1HG2 VAL A 309      10.444 -63.302 -48.225  1.00  0.83           H  
ATOM   4976 2HG2 VAL A 309      11.300 -64.560 -47.348  1.00  0.83           H  
ATOM   4977 3HG2 VAL A 309      12.103 -63.691 -48.677  1.00  0.83           H  
ATOM   4978  N   PHE A 310      11.319 -67.568 -51.436  1.00  0.84           N  
ATOM   4979  CA  PHE A 310      10.805 -68.695 -52.202  1.00  0.84           C  
ATOM   4980  C   PHE A 310      11.902 -69.672 -52.661  1.00  0.84           C  
ATOM   4981  O   PHE A 310      11.665 -70.516 -53.528  1.00  0.84           O  
ATOM   4982  CB  PHE A 310      10.029 -68.174 -53.404  1.00  0.84           C  
ATOM   4983  CG  PHE A 310       8.805 -67.363 -53.033  1.00  0.84           C  
ATOM   4984  CD1 PHE A 310       8.884 -65.980 -52.908  1.00  0.84           C  
ATOM   4985  CD2 PHE A 310       7.571 -67.973 -52.838  1.00  0.84           C  
ATOM   4986  CE1 PHE A 310       7.766 -65.238 -52.576  1.00  0.84           C  
ATOM   4987  CE2 PHE A 310       6.452 -67.235 -52.507  1.00  0.84           C  
ATOM   4988  CZ  PHE A 310       6.549 -65.865 -52.373  1.00  0.84           C  
ATOM   4989  H   PHE A 310      11.872 -66.857 -51.919  1.00  0.84           H  
ATOM   4990  HA  PHE A 310      10.118 -69.244 -51.570  1.00  0.84           H  
ATOM   4991 1HB  PHE A 310      10.680 -67.563 -54.031  1.00  0.84           H  
ATOM   4992 2HB  PHE A 310       9.695 -69.015 -53.990  1.00  0.84           H  
ATOM   4993  HD1 PHE A 310       9.846 -65.480 -53.067  1.00  0.84           H  
ATOM   4994  HD2 PHE A 310       7.491 -69.051 -52.953  1.00  0.84           H  
ATOM   4995  HE1 PHE A 310       7.847 -64.157 -52.477  1.00  0.84           H  
ATOM   4996  HE2 PHE A 310       5.496 -67.732 -52.355  1.00  0.84           H  
ATOM   4997  HZ  PHE A 310       5.668 -65.276 -52.114  1.00  0.84           H  
ATOM   4998  N   LEU A 311      13.104 -69.582 -52.100  1.00  0.86           N  
ATOM   4999  CA  LEU A 311      14.153 -70.512 -52.508  1.00  0.86           C  
ATOM   5000  C   LEU A 311      13.998 -71.867 -51.827  1.00  0.86           C  
ATOM   5001  O   LEU A 311      13.480 -71.953 -50.720  1.00  0.86           O  
ATOM   5002  CB  LEU A 311      15.525 -69.918 -52.277  1.00  0.86           C  
ATOM   5003  CG  LEU A 311      15.872 -68.721 -53.113  1.00  0.86           C  
ATOM   5004  CD1 LEU A 311      17.288 -68.255 -52.731  1.00  0.86           C  
ATOM   5005  CD2 LEU A 311      15.772 -69.075 -54.579  1.00  0.86           C  
ATOM   5006  H   LEU A 311      13.299 -68.888 -51.375  1.00  0.86           H  
ATOM   5007  HA  LEU A 311      14.064 -70.672 -53.579  1.00  0.86           H  
ATOM   5008 1HB  LEU A 311      15.544 -69.567 -51.256  1.00  0.86           H  
ATOM   5009 2HB  LEU A 311      16.272 -70.665 -52.387  1.00  0.86           H  
ATOM   5010  HG  LEU A 311      15.171 -67.931 -52.914  1.00  0.86           H  
ATOM   5011 1HD1 LEU A 311      17.551 -67.377 -53.318  1.00  0.86           H  
ATOM   5012 2HD1 LEU A 311      17.331 -68.010 -51.677  1.00  0.86           H  
ATOM   5013 3HD1 LEU A 311      17.998 -69.047 -52.930  1.00  0.86           H  
ATOM   5014 1HD2 LEU A 311      16.016 -68.200 -55.186  1.00  0.86           H  
ATOM   5015 2HD2 LEU A 311      16.470 -69.877 -54.802  1.00  0.86           H  
ATOM   5016 3HD2 LEU A 311      14.756 -69.396 -54.808  1.00  0.86           H  
ATOM   5017  N   ASN A 312      14.437 -72.932 -52.502  1.00  0.88           N  
ATOM   5018  CA  ASN A 312      14.301 -74.298 -51.985  1.00  0.88           C  
ATOM   5019  C   ASN A 312      15.384 -74.695 -50.989  1.00  0.88           C  
ATOM   5020  O   ASN A 312      16.239 -73.888 -50.627  1.00  0.88           O  
ATOM   5021  CB  ASN A 312      14.293 -75.292 -53.131  1.00  0.88           C  
ATOM   5022  CG  ASN A 312      15.623 -75.435 -53.842  1.00  0.88           C  
ATOM   5023  OD1 ASN A 312      16.701 -75.039 -53.340  1.00  0.88           O  
ATOM   5024  ND2 ASN A 312      15.554 -76.008 -55.013  1.00  0.88           N  
ATOM   5025  H   ASN A 312      14.866 -72.799 -53.405  1.00  0.88           H  
ATOM   5026  HA  ASN A 312      13.345 -74.368 -51.460  1.00  0.88           H  
ATOM   5027 1HB  ASN A 312      13.970 -76.273 -52.782  1.00  0.88           H  
ATOM   5028 2HB  ASN A 312      13.550 -74.971 -53.870  1.00  0.88           H  
ATOM   5029 1HD2 ASN A 312      16.378 -76.148 -55.558  1.00  0.88           H  
ATOM   5030 2HD2 ASN A 312      14.642 -76.320 -55.358  1.00  0.88           H  
ATOM   5031  N   SER A 313      15.377 -75.979 -50.616  1.00  0.91           N  
ATOM   5032  CA  SER A 313      16.259 -76.570 -49.609  1.00  0.91           C  
ATOM   5033  C   SER A 313      17.766 -76.513 -49.872  1.00  0.91           C  
ATOM   5034  O   SER A 313      18.549 -76.775 -48.957  1.00  0.91           O  
ATOM   5035  CB  SER A 313      15.888 -78.026 -49.427  1.00  0.91           C  
ATOM   5036  OG  SER A 313      16.134 -78.760 -50.592  1.00  0.91           O  
ATOM   5037  H   SER A 313      14.656 -76.574 -51.000  1.00  0.91           H  
ATOM   5038  HA  SER A 313      16.076 -76.038 -48.674  1.00  0.91           H  
ATOM   5039 1HB  SER A 313      16.476 -78.439 -48.611  1.00  0.91           H  
ATOM   5040 2HB  SER A 313      14.858 -78.124 -49.153  1.00  0.91           H  
ATOM   5041  HG  SER A 313      17.056 -78.589 -50.823  1.00  0.91           H  
ATOM   5042  N   SER A 314      18.184 -76.256 -51.111  1.00  0.94           N  
ATOM   5043  CA  SER A 314      19.613 -76.183 -51.388  1.00  0.94           C  
ATOM   5044  C   SER A 314      20.022 -74.734 -51.597  1.00  0.94           C  
ATOM   5045  O   SER A 314      21.044 -74.282 -51.082  1.00  0.94           O  
ATOM   5046  CB  SER A 314      19.962 -77.000 -52.617  1.00  0.94           C  
ATOM   5047  OG  SER A 314      19.728 -78.366 -52.402  1.00  0.94           O  
ATOM   5048  H   SER A 314      17.514 -76.035 -51.843  1.00  0.94           H  
ATOM   5049  HA  SER A 314      20.164 -76.575 -50.533  1.00  0.94           H  
ATOM   5050 1HB  SER A 314      19.366 -76.653 -53.462  1.00  0.94           H  
ATOM   5051 2HB  SER A 314      21.010 -76.841 -52.868  1.00  0.94           H  
ATOM   5052  HG  SER A 314      20.246 -78.602 -51.626  1.00  0.94           H  
ATOM   5053  N   ALA A 315      19.206 -74.000 -52.350  1.00  0.95           N  
ATOM   5054  CA  ALA A 315      19.453 -72.593 -52.628  1.00  0.95           C  
ATOM   5055  C   ALA A 315      19.395 -71.766 -51.335  1.00  0.95           C  
ATOM   5056  O   ALA A 315      20.183 -70.839 -51.140  1.00  0.95           O  
ATOM   5057  CB  ALA A 315      18.449 -72.115 -53.648  1.00  0.95           C  
ATOM   5058  H   ALA A 315      18.375 -74.429 -52.745  1.00  0.95           H  
ATOM   5059  HA  ALA A 315      20.456 -72.491 -53.041  1.00  0.95           H  
ATOM   5060 1HB  ALA A 315      18.630 -71.074 -53.884  1.00  0.95           H  
ATOM   5061 2HB  ALA A 315      18.537 -72.712 -54.553  1.00  0.95           H  
ATOM   5062 3HB  ALA A 315      17.460 -72.241 -53.245  1.00  0.95           H  
ATOM   5063  N   ASN A 316      18.458 -72.121 -50.456  1.00  0.95           N  
ATOM   5064  CA  ASN A 316      18.289 -71.502 -49.152  1.00  0.95           C  
ATOM   5065  C   ASN A 316      17.755 -72.490 -48.129  1.00  0.95           C  
ATOM   5066  O   ASN A 316      16.559 -72.460 -47.843  1.00  0.95           O  
ATOM   5067  CB  ASN A 316      17.355 -70.327 -49.168  1.00  0.95           C  
ATOM   5068  CG  ASN A 316      17.280 -69.693 -47.808  1.00  0.95           C  
ATOM   5069  OD1 ASN A 316      17.929 -70.176 -46.853  1.00  0.95           O  
ATOM   5070  ND2 ASN A 316      16.513 -68.640 -47.684  1.00  0.95           N  
ATOM   5071  H   ASN A 316      17.815 -72.875 -50.689  1.00  0.95           H  
ATOM   5072  HA  ASN A 316      19.254 -71.126 -48.823  1.00  0.95           H  
ATOM   5073 1HB  ASN A 316      17.684 -69.594 -49.899  1.00  0.95           H  
ATOM   5074 2HB  ASN A 316      16.360 -70.672 -49.445  1.00  0.95           H  
ATOM   5075 1HD2 ASN A 316      16.428 -68.184 -46.797  1.00  0.95           H  
ATOM   5076 2HD2 ASN A 316      16.001 -68.289 -48.478  1.00  0.95           H  
ATOM   5077  N   PRO A 317      18.614 -73.254 -47.444  1.00  0.93           N  
ATOM   5078  CA  PRO A 317      18.273 -74.293 -46.486  1.00  0.93           C  
ATOM   5079  C   PRO A 317      17.249 -73.852 -45.436  1.00  0.93           C  
ATOM   5080  O   PRO A 317      16.528 -74.693 -44.896  1.00  0.93           O  
ATOM   5081  CB  PRO A 317      19.632 -74.620 -45.861  1.00  0.93           C  
ATOM   5082  CG  PRO A 317      20.623 -74.319 -46.967  1.00  0.93           C  
ATOM   5083  CD  PRO A 317      20.071 -73.094 -47.654  1.00  0.93           C  
ATOM   5084  HA  PRO A 317      17.896 -75.166 -47.037  1.00  0.93           H  
ATOM   5085 1HB  PRO A 317      19.789 -74.006 -44.961  1.00  0.93           H  
ATOM   5086 2HB  PRO A 317      19.654 -75.673 -45.543  1.00  0.93           H  
ATOM   5087 1HG  PRO A 317      21.629 -74.164 -46.556  1.00  0.93           H  
ATOM   5088 2HG  PRO A 317      20.687 -75.182 -47.655  1.00  0.93           H  
ATOM   5089 1HD  PRO A 317      20.437 -72.178 -47.167  1.00  0.93           H  
ATOM   5090 2HD  PRO A 317      20.335 -73.144 -48.723  1.00  0.93           H  
ATOM   5091  N   ASP A 318      17.158 -72.548 -45.125  1.00  0.90           N  
ATOM   5092  CA  ASP A 318      16.194 -72.105 -44.115  1.00  0.90           C  
ATOM   5093  C   ASP A 318      14.759 -72.411 -44.549  1.00  0.90           C  
ATOM   5094  O   ASP A 318      13.862 -72.519 -43.720  1.00  0.90           O  
ATOM   5095  CB  ASP A 318      16.325 -70.610 -43.817  1.00  0.90           C  
ATOM   5096  CG  ASP A 318      17.588 -70.248 -43.015  1.00  0.90           C  
ATOM   5097  OD1 ASP A 318      18.235 -71.137 -42.505  1.00  0.90           O  
ATOM   5098  OD2 ASP A 318      17.882 -69.078 -42.912  1.00  0.90           O  
ATOM   5099  H   ASP A 318      17.706 -71.840 -45.617  1.00  0.90           H  
ATOM   5100  HA  ASP A 318      16.390 -72.650 -43.192  1.00  0.90           H  
ATOM   5101 1HB  ASP A 318      16.331 -70.058 -44.754  1.00  0.90           H  
ATOM   5102 2HB  ASP A 318      15.453 -70.280 -43.257  1.00  0.90           H  
ATOM   5103  N   ASN A 319      14.534 -72.537 -45.852  1.00  0.88           N  
ATOM   5104  CA  ASN A 319      13.210 -72.816 -46.370  1.00  0.88           C  
ATOM   5105  C   ASN A 319      13.031 -74.295 -46.700  1.00  0.88           C  
ATOM   5106  O   ASN A 319      12.043 -74.681 -47.326  1.00  0.88           O  
ATOM   5107  CB  ASN A 319      12.927 -72.037 -47.630  1.00  0.88           C  
ATOM   5108  CG  ASN A 319      12.823 -70.555 -47.467  1.00  0.88           C  
ATOM   5109  OD1 ASN A 319      12.349 -69.985 -46.461  1.00  0.88           O  
ATOM   5110  ND2 ASN A 319      13.244 -69.912 -48.505  1.00  0.88           N  
ATOM   5111  H   ASN A 319      15.308 -72.460 -46.509  1.00  0.88           H  
ATOM   5112  HA  ASN A 319      12.491 -72.551 -45.603  1.00  0.88           H  
ATOM   5113 1HB  ASN A 319      13.747 -72.234 -48.321  1.00  0.88           H  
ATOM   5114 2HB  ASN A 319      12.015 -72.406 -48.100  1.00  0.88           H  
ATOM   5115 1HD2 ASN A 319      13.229 -68.905 -48.545  1.00  0.88           H  
ATOM   5116 2HD2 ASN A 319      13.556 -70.450 -49.308  1.00  0.88           H  
ATOM   5117  N   ALA A 320      13.949 -75.149 -46.256  1.00  0.87           N  
ATOM   5118  CA  ALA A 320      13.861 -76.567 -46.580  1.00  0.87           C  
ATOM   5119  C   ALA A 320      12.549 -77.188 -46.120  1.00  0.87           C  
ATOM   5120  O   ALA A 320      11.967 -78.031 -46.813  1.00  0.87           O  
ATOM   5121  CB  ALA A 320      15.021 -77.306 -45.935  1.00  0.87           C  
ATOM   5122  H   ALA A 320      14.748 -74.825 -45.712  1.00  0.87           H  
ATOM   5123  HA  ALA A 320      13.913 -76.663 -47.659  1.00  0.87           H  
ATOM   5124 1HB  ALA A 320      14.973 -78.360 -46.200  1.00  0.87           H  
ATOM   5125 2HB  ALA A 320      15.964 -76.885 -46.283  1.00  0.87           H  
ATOM   5126 3HB  ALA A 320      14.958 -77.199 -44.851  1.00  0.87           H  
ATOM   5127  N   GLY A 321      12.043 -76.723 -44.986  1.00  0.90           N  
ATOM   5128  CA  GLY A 321      10.829 -77.254 -44.407  1.00  0.90           C  
ATOM   5129  C   GLY A 321       9.571 -76.927 -45.210  1.00  0.90           C  
ATOM   5130  O   GLY A 321       8.518 -77.519 -44.955  1.00  0.90           O  
ATOM   5131  H   GLY A 321      12.553 -76.010 -44.480  1.00  0.90           H  
ATOM   5132 1HA  GLY A 321      10.939 -78.326 -44.338  1.00  0.90           H  
ATOM   5133 2HA  GLY A 321      10.728 -76.884 -43.388  1.00  0.90           H  
ATOM   5134  N   PHE A 322       9.688 -76.021 -46.202  1.00  0.94           N  
ATOM   5135  CA  PHE A 322       8.566 -75.595 -47.038  1.00  0.94           C  
ATOM   5136  C   PHE A 322       8.567 -76.208 -48.436  1.00  0.94           C  
ATOM   5137  O   PHE A 322       7.826 -75.758 -49.324  1.00  0.94           O  
ATOM   5138  CB  PHE A 322       8.572 -74.098 -47.236  1.00  0.94           C  
ATOM   5139  CG  PHE A 322       8.424 -73.309 -46.035  1.00  0.94           C  
ATOM   5140  CD1 PHE A 322       9.499 -72.677 -45.520  1.00  0.94           C  
ATOM   5141  CD2 PHE A 322       7.232 -73.183 -45.427  1.00  0.94           C  
ATOM   5142  CE1 PHE A 322       9.399 -71.897 -44.410  1.00  0.94           C  
ATOM   5143  CE2 PHE A 322       7.104 -72.423 -44.309  1.00  0.94           C  
ATOM   5144  CZ  PHE A 322       8.181 -71.764 -43.805  1.00  0.94           C  
ATOM   5145  H   PHE A 322      10.596 -75.599 -46.395  1.00  0.94           H  
ATOM   5146  HA  PHE A 322       7.652 -75.877 -46.541  1.00  0.94           H  
ATOM   5147 1HB  PHE A 322       9.513 -73.811 -47.710  1.00  0.94           H  
ATOM   5148 2HB  PHE A 322       7.768 -73.826 -47.920  1.00  0.94           H  
ATOM   5149  HD1 PHE A 322      10.428 -72.794 -46.027  1.00  0.94           H  
ATOM   5150  HD2 PHE A 322       6.380 -73.694 -45.846  1.00  0.94           H  
ATOM   5151  HE1 PHE A 322      10.280 -71.385 -44.016  1.00  0.94           H  
ATOM   5152  HE2 PHE A 322       6.142 -72.330 -43.817  1.00  0.94           H  
ATOM   5153  HZ  PHE A 322       8.070 -71.145 -42.911  1.00  0.94           H  
ATOM   5154  N   CYS A 323       9.351 -77.254 -48.638  1.00  1.00           N  
ATOM   5155  CA  CYS A 323       9.400 -77.857 -49.955  1.00  1.00           C  
ATOM   5156  C   CYS A 323       9.538 -79.352 -49.838  1.00  1.00           C  
ATOM   5157  O   CYS A 323      10.586 -79.926 -50.116  1.00  1.00           O  
ATOM   5158  CB  CYS A 323      10.566 -77.287 -50.757  1.00  1.00           C  
ATOM   5159  SG  CYS A 323      12.190 -77.654 -50.066  1.00  1.00           S  
ATOM   5160  H   CYS A 323       9.970 -77.592 -47.894  1.00  1.00           H  
ATOM   5161  HA  CYS A 323       8.473 -77.640 -50.482  1.00  1.00           H  
ATOM   5162 1HB  CYS A 323      10.533 -77.657 -51.779  1.00  1.00           H  
ATOM   5163 2HB  CYS A 323      10.464 -76.199 -50.802  1.00  1.00           H  
ATOM   5164  HG  CYS A 323      11.829 -77.582 -48.758  1.00  1.00           H  
ATOM   5165  N   GLU A 324       8.437 -79.975 -49.427  1.00  1.05           N  
ATOM   5166  CA  GLU A 324       8.364 -81.408 -49.189  1.00  1.05           C  
ATOM   5167  C   GLU A 324       9.068 -82.279 -50.254  1.00  1.05           C  
ATOM   5168  O   GLU A 324       9.928 -83.075 -49.872  1.00  1.05           O  
ATOM   5169  CB  GLU A 324       6.894 -81.822 -48.943  1.00  1.05           C  
ATOM   5170  CG  GLU A 324       6.642 -83.327 -48.823  1.00  1.05           C  
ATOM   5171  CD  GLU A 324       5.166 -83.679 -48.626  1.00  1.05           C  
ATOM   5172  OE1 GLU A 324       4.369 -82.785 -48.462  1.00  1.05           O  
ATOM   5173  OE2 GLU A 324       4.836 -84.850 -48.691  1.00  1.05           O  
ATOM   5174  H   GLU A 324       7.623 -79.406 -49.235  1.00  1.05           H  
ATOM   5175  HA  GLU A 324       8.885 -81.583 -48.255  1.00  1.05           H  
ATOM   5176 1HB  GLU A 324       6.607 -81.420 -47.970  1.00  1.05           H  
ATOM   5177 2HB  GLU A 324       6.214 -81.371 -49.642  1.00  1.05           H  
ATOM   5178 1HG  GLU A 324       6.998 -83.813 -49.731  1.00  1.05           H  
ATOM   5179 2HG  GLU A 324       7.216 -83.719 -47.990  1.00  1.05           H  
ATOM   5180  N   PRO A 325       8.737 -82.194 -51.570  1.00  1.07           N  
ATOM   5181  CA  PRO A 325       9.373 -82.939 -52.641  1.00  1.07           C  
ATOM   5182  C   PRO A 325      10.626 -82.248 -53.193  1.00  1.07           C  
ATOM   5183  O   PRO A 325      11.123 -82.640 -54.247  1.00  1.07           O  
ATOM   5184  CB  PRO A 325       8.273 -82.998 -53.694  1.00  1.07           C  
ATOM   5185  CG  PRO A 325       7.589 -81.684 -53.553  1.00  1.07           C  
ATOM   5186  CD  PRO A 325       7.593 -81.382 -52.059  1.00  1.07           C  
ATOM   5187  HA  PRO A 325       9.622 -83.946 -52.276  1.00  1.07           H  
ATOM   5188 1HB  PRO A 325       8.717 -83.147 -54.690  1.00  1.07           H  
ATOM   5189 2HB  PRO A 325       7.611 -83.855 -53.502  1.00  1.07           H  
ATOM   5190 1HG  PRO A 325       8.163 -80.972 -54.116  1.00  1.07           H  
ATOM   5191 2HG  PRO A 325       6.580 -81.711 -53.988  1.00  1.07           H  
ATOM   5192 1HD  PRO A 325       7.740 -80.314 -51.909  1.00  1.07           H  
ATOM   5193 2HD  PRO A 325       6.650 -81.748 -51.675  1.00  1.07           H  
ATOM   5194  N   CYS A 326      11.100 -81.189 -52.525  1.00  1.05           N  
ATOM   5195  CA  CYS A 326      12.244 -80.403 -52.982  1.00  1.05           C  
ATOM   5196  C   CYS A 326      12.109 -79.839 -54.394  1.00  1.05           C  
ATOM   5197  O   CYS A 326      12.883 -80.171 -55.291  1.00  1.05           O  
ATOM   5198  CB  CYS A 326      13.522 -81.201 -52.840  1.00  1.05           C  
ATOM   5199  SG  CYS A 326      13.856 -81.643 -51.121  1.00  1.05           S  
ATOM   5200  H   CYS A 326      10.694 -80.907 -51.643  1.00  1.05           H  
ATOM   5201  HA  CYS A 326      12.337 -79.557 -52.306  1.00  1.05           H  
ATOM   5202 1HB  CYS A 326      13.475 -82.112 -53.433  1.00  1.05           H  
ATOM   5203 2HB  CYS A 326      14.359 -80.607 -53.205  1.00  1.05           H  
ATOM   5204  HG  CYS A 326      13.774 -80.398 -50.641  1.00  1.05           H  
ATOM   5205  N   LEU A 327      11.105 -78.989 -54.579  1.00  0.99           N  
ATOM   5206  CA  LEU A 327      10.808 -78.367 -55.866  1.00  0.99           C  
ATOM   5207  C   LEU A 327      11.926 -77.406 -56.288  1.00  0.99           C  
ATOM   5208  O   LEU A 327      12.795 -77.055 -55.484  1.00  0.99           O  
ATOM   5209  CB  LEU A 327       9.480 -77.586 -55.807  1.00  0.99           C  
ATOM   5210  CG  LEU A 327       8.207 -78.391 -55.521  1.00  0.99           C  
ATOM   5211  CD1 LEU A 327       7.015 -77.461 -55.425  1.00  0.99           C  
ATOM   5212  CD2 LEU A 327       7.984 -79.420 -56.629  1.00  0.99           C  
ATOM   5213  H   LEU A 327      10.519 -78.770 -53.790  1.00  0.99           H  
ATOM   5214  HA  LEU A 327      10.725 -79.151 -56.618  1.00  0.99           H  
ATOM   5215 1HB  LEU A 327       9.565 -76.825 -55.031  1.00  0.99           H  
ATOM   5216 2HB  LEU A 327       9.348 -77.078 -56.744  1.00  0.99           H  
ATOM   5217  HG  LEU A 327       8.318 -78.871 -54.568  1.00  0.99           H  
ATOM   5218 1HD1 LEU A 327       6.119 -78.032 -55.200  1.00  0.99           H  
ATOM   5219 2HD1 LEU A 327       7.188 -76.724 -54.641  1.00  0.99           H  
ATOM   5220 3HD1 LEU A 327       6.883 -76.969 -56.363  1.00  0.99           H  
ATOM   5221 1HD2 LEU A 327       7.083 -79.996 -56.417  1.00  0.99           H  
ATOM   5222 2HD2 LEU A 327       7.869 -78.907 -57.587  1.00  0.99           H  
ATOM   5223 3HD2 LEU A 327       8.844 -80.093 -56.678  1.00  0.99           H  
ATOM   5224  N   ALA A 328      11.902 -77.027 -57.567  1.00  0.91           N  
ATOM   5225  CA  ALA A 328      12.860 -76.105 -58.188  1.00  0.91           C  
ATOM   5226  C   ALA A 328      12.850 -74.751 -57.487  1.00  0.91           C  
ATOM   5227  O   ALA A 328      11.858 -74.391 -56.849  1.00  0.91           O  
ATOM   5228  CB  ALA A 328      12.523 -75.942 -59.643  1.00  0.91           C  
ATOM   5229  H   ALA A 328      11.161 -77.392 -58.146  1.00  0.91           H  
ATOM   5230  HA  ALA A 328      13.862 -76.525 -58.091  1.00  0.91           H  
ATOM   5231 1HB  ALA A 328      13.241 -75.269 -60.107  1.00  0.91           H  
ATOM   5232 2HB  ALA A 328      12.556 -76.907 -60.143  1.00  0.91           H  
ATOM   5233 3HB  ALA A 328      11.547 -75.537 -59.715  1.00  0.91           H  
ATOM   5234  N   SER A 329      13.967 -74.030 -57.538  1.00  0.84           N  
ATOM   5235  CA  SER A 329      14.039 -72.788 -56.782  1.00  0.84           C  
ATOM   5236  C   SER A 329      12.967 -71.822 -57.202  1.00  0.84           C  
ATOM   5237  O   SER A 329      12.637 -71.705 -58.387  1.00  0.84           O  
ATOM   5238  CB  SER A 329      15.375 -72.110 -56.952  1.00  0.84           C  
ATOM   5239  OG  SER A 329      16.407 -72.901 -56.462  1.00  0.84           O  
ATOM   5240  H   SER A 329      14.753 -74.321 -58.134  1.00  0.84           H  
ATOM   5241  HA  SER A 329      13.893 -73.021 -55.725  1.00  0.84           H  
ATOM   5242 1HB  SER A 329      15.545 -71.880 -57.997  1.00  0.84           H  
ATOM   5243 2HB  SER A 329      15.355 -71.176 -56.429  1.00  0.84           H  
ATOM   5244  HG  SER A 329      16.566 -73.566 -57.156  1.00  0.84           H  
ATOM   5245  N   GLY A 330      12.449 -71.077 -56.226  1.00  0.79           N  
ATOM   5246  CA  GLY A 330      11.448 -70.060 -56.460  1.00  0.79           C  
ATOM   5247  C   GLY A 330      10.060 -70.629 -56.302  1.00  0.79           C  
ATOM   5248  O   GLY A 330       9.091 -69.875 -56.290  1.00  0.79           O  
ATOM   5249  H   GLY A 330      12.710 -71.209 -55.253  1.00  0.79           H  
ATOM   5250 1HA  GLY A 330      11.600 -69.237 -55.764  1.00  0.79           H  
ATOM   5251 2HA  GLY A 330      11.549 -69.649 -57.446  1.00  0.79           H  
ATOM   5252  N   LEU A 331       9.965 -71.957 -56.184  1.00  0.77           N  
ATOM   5253  CA  LEU A 331       8.686 -72.614 -56.059  1.00  0.77           C  
ATOM   5254  C   LEU A 331       8.596 -73.419 -54.750  1.00  0.77           C  
ATOM   5255  O   LEU A 331       9.412 -74.298 -54.480  1.00  0.77           O  
ATOM   5256  CB  LEU A 331       8.545 -73.523 -57.272  1.00  0.77           C  
ATOM   5257  CG  LEU A 331       7.312 -74.251 -57.420  1.00  0.77           C  
ATOM   5258  CD1 LEU A 331       6.219 -73.263 -57.693  1.00  0.77           C  
ATOM   5259  CD2 LEU A 331       7.467 -75.226 -58.527  1.00  0.77           C  
ATOM   5260  H   LEU A 331      10.797 -72.545 -56.224  1.00  0.77           H  
ATOM   5261  HA  LEU A 331       7.901 -71.866 -56.060  1.00  0.77           H  
ATOM   5262 1HB  LEU A 331       8.661 -72.909 -58.159  1.00  0.77           H  
ATOM   5263 2HB  LEU A 331       9.358 -74.249 -57.253  1.00  0.77           H  
ATOM   5264  HG  LEU A 331       7.083 -74.762 -56.504  1.00  0.77           H  
ATOM   5265 1HD1 LEU A 331       5.282 -73.754 -57.824  1.00  0.77           H  
ATOM   5266 2HD1 LEU A 331       6.153 -72.575 -56.860  1.00  0.77           H  
ATOM   5267 3HD1 LEU A 331       6.454 -72.718 -58.594  1.00  0.77           H  
ATOM   5268 1HD2 LEU A 331       6.539 -75.783 -58.644  1.00  0.77           H  
ATOM   5269 2HD2 LEU A 331       7.703 -74.687 -59.440  1.00  0.77           H  
ATOM   5270 3HD2 LEU A 331       8.269 -75.911 -58.309  1.00  0.77           H  
ATOM   5271  N   LEU A 332       7.598 -73.103 -53.941  1.00  0.78           N  
ATOM   5272  CA  LEU A 332       7.376 -73.747 -52.652  1.00  0.78           C  
ATOM   5273  C   LEU A 332       6.198 -74.694 -52.761  1.00  0.78           C  
ATOM   5274  O   LEU A 332       5.308 -74.449 -53.568  1.00  0.78           O  
ATOM   5275  CB  LEU A 332       7.084 -72.674 -51.626  1.00  0.78           C  
ATOM   5276  CG  LEU A 332       8.148 -71.615 -51.444  1.00  0.78           C  
ATOM   5277  CD1 LEU A 332       7.573 -70.594 -50.523  1.00  0.78           C  
ATOM   5278  CD2 LEU A 332       9.439 -72.257 -50.868  1.00  0.78           C  
ATOM   5279  H   LEU A 332       6.973 -72.356 -54.224  1.00  0.78           H  
ATOM   5280  HA  LEU A 332       8.262 -74.312 -52.365  1.00  0.78           H  
ATOM   5281 1HB  LEU A 332       6.194 -72.187 -51.900  1.00  0.78           H  
ATOM   5282 2HB  LEU A 332       6.927 -73.159 -50.661  1.00  0.78           H  
ATOM   5283  HG  LEU A 332       8.386 -71.135 -52.396  1.00  0.78           H  
ATOM   5284 1HD1 LEU A 332       8.287 -69.795 -50.336  1.00  0.78           H  
ATOM   5285 2HD1 LEU A 332       6.672 -70.173 -50.961  1.00  0.78           H  
ATOM   5286 3HD1 LEU A 332       7.318 -71.092 -49.613  1.00  0.78           H  
ATOM   5287 1HD2 LEU A 332      10.206 -71.497 -50.711  1.00  0.78           H  
ATOM   5288 2HD2 LEU A 332       9.213 -72.736 -49.919  1.00  0.78           H  
ATOM   5289 3HD2 LEU A 332       9.816 -73.005 -51.567  1.00  0.78           H  
ATOM   5290  N   SER A 333       6.168 -75.773 -51.981  1.00  0.82           N  
ATOM   5291  CA  SER A 333       5.010 -76.669 -52.094  1.00  0.82           C  
ATOM   5292  C   SER A 333       3.997 -76.390 -51.014  1.00  0.82           C  
ATOM   5293  O   SER A 333       4.358 -76.281 -49.848  1.00  0.82           O  
ATOM   5294  CB  SER A 333       5.393 -78.126 -52.003  1.00  0.82           C  
ATOM   5295  OG  SER A 333       4.216 -78.936 -52.027  1.00  0.82           O  
ATOM   5296  H   SER A 333       6.898 -75.933 -51.283  1.00  0.82           H  
ATOM   5297  HA  SER A 333       4.532 -76.508 -53.059  1.00  0.82           H  
ATOM   5298 1HB  SER A 333       6.050 -78.399 -52.819  1.00  0.82           H  
ATOM   5299 2HB  SER A 333       5.937 -78.299 -51.076  1.00  0.82           H  
ATOM   5300  HG  SER A 333       4.506 -79.837 -51.829  1.00  0.82           H  
ATOM   5301  N   LEU A 334       2.734 -76.268 -51.395  1.00  0.87           N  
ATOM   5302  CA  LEU A 334       1.680 -76.034 -50.431  1.00  0.87           C  
ATOM   5303  C   LEU A 334       0.821 -77.286 -50.234  1.00  0.87           C  
ATOM   5304  O   LEU A 334      -0.225 -77.229 -49.581  1.00  0.87           O  
ATOM   5305  CB  LEU A 334       0.822 -74.844 -50.874  1.00  0.87           C  
ATOM   5306  CG  LEU A 334       1.579 -73.516 -51.026  1.00  0.87           C  
ATOM   5307  CD1 LEU A 334       0.625 -72.434 -51.449  1.00  0.87           C  
ATOM   5308  CD2 LEU A 334       2.247 -73.174 -49.739  1.00  0.87           C  
ATOM   5309  H   LEU A 334       2.479 -76.368 -52.376  1.00  0.87           H  
ATOM   5310  HA  LEU A 334       2.129 -75.782 -49.478  1.00  0.87           H  
ATOM   5311 1HB  LEU A 334       0.367 -75.084 -51.839  1.00  0.87           H  
ATOM   5312 2HB  LEU A 334       0.027 -74.691 -50.142  1.00  0.87           H  
ATOM   5313  HG  LEU A 334       2.330 -73.617 -51.811  1.00  0.87           H  
ATOM   5314 1HD1 LEU A 334       1.156 -71.503 -51.556  1.00  0.87           H  
ATOM   5315 2HD1 LEU A 334       0.154 -72.702 -52.396  1.00  0.87           H  
ATOM   5316 3HD1 LEU A 334      -0.118 -72.314 -50.686  1.00  0.87           H  
ATOM   5317 1HD2 LEU A 334       2.789 -72.234 -49.843  1.00  0.87           H  
ATOM   5318 2HD2 LEU A 334       1.494 -73.075 -48.959  1.00  0.87           H  
ATOM   5319 3HD2 LEU A 334       2.941 -73.954 -49.473  1.00  0.87           H  
ATOM   5320  N   SER A 335       1.267 -78.431 -50.768  1.00  0.95           N  
ATOM   5321  CA  SER A 335       0.466 -79.665 -50.688  1.00  0.95           C  
ATOM   5322  C   SER A 335       0.222 -80.186 -49.259  1.00  0.95           C  
ATOM   5323  O   SER A 335      -0.790 -80.838 -48.976  1.00  0.95           O  
ATOM   5324  CB  SER A 335       1.136 -80.743 -51.522  1.00  0.95           C  
ATOM   5325  OG  SER A 335       2.369 -81.122 -50.964  1.00  0.95           O  
ATOM   5326  H   SER A 335       2.168 -78.445 -51.261  1.00  0.95           H  
ATOM   5327  HA  SER A 335      -0.510 -79.453 -51.124  1.00  0.95           H  
ATOM   5328 1HB  SER A 335       0.476 -81.607 -51.599  1.00  0.95           H  
ATOM   5329 2HB  SER A 335       1.294 -80.365 -52.532  1.00  0.95           H  
ATOM   5330  HG  SER A 335       2.176 -81.429 -50.070  1.00  0.95           H  
ATOM   5331  N   SER A 336       1.093 -79.823 -48.316  1.00  1.04           N  
ATOM   5332  CA  SER A 336       0.925 -80.256 -46.927  1.00  1.04           C  
ATOM   5333  C   SER A 336      -0.096 -79.385 -46.184  1.00  1.04           C  
ATOM   5334  O   SER A 336      -0.439 -79.660 -45.035  1.00  1.04           O  
ATOM   5335  CB  SER A 336       2.241 -80.269 -46.183  1.00  1.04           C  
ATOM   5336  OG  SER A 336       2.744 -78.988 -46.015  1.00  1.04           O  
ATOM   5337  H   SER A 336       1.899 -79.271 -48.577  1.00  1.04           H  
ATOM   5338  HA  SER A 336       0.548 -81.279 -46.937  1.00  1.04           H  
ATOM   5339 1HB  SER A 336       2.082 -80.716 -45.201  1.00  1.04           H  
ATOM   5340 2HB  SER A 336       2.969 -80.890 -46.711  1.00  1.04           H  
ATOM   5341  HG  SER A 336       3.216 -79.018 -45.153  1.00  1.04           H  
ATOM   5342  N   CYS A 337      -0.561 -78.325 -46.848  1.00  1.13           N  
ATOM   5343  CA  CYS A 337      -1.522 -77.383 -46.301  1.00  1.13           C  
ATOM   5344  C   CYS A 337      -2.848 -77.505 -47.042  1.00  1.13           C  
ATOM   5345  O   CYS A 337      -3.908 -77.698 -46.442  1.00  1.13           O  
ATOM   5346  CB  CYS A 337      -0.992 -75.956 -46.465  1.00  1.13           C  
ATOM   5347  SG  CYS A 337      -2.087 -74.658 -45.855  1.00  1.13           S  
ATOM   5348  H   CYS A 337      -0.247 -78.158 -47.799  1.00  1.13           H  
ATOM   5349  HA  CYS A 337      -1.675 -77.599 -45.244  1.00  1.13           H  
ATOM   5350 1HB  CYS A 337      -0.043 -75.868 -45.930  1.00  1.13           H  
ATOM   5351 2HB  CYS A 337      -0.788 -75.760 -47.517  1.00  1.13           H  
ATOM   5352  N   LYS A 338      -2.797 -77.469 -48.372  1.00  1.19           N  
ATOM   5353  CA  LYS A 338      -4.013 -77.479 -49.183  1.00  1.19           C  
ATOM   5354  C   LYS A 338      -4.515 -78.891 -49.508  1.00  1.19           C  
ATOM   5355  O   LYS A 338      -4.640 -79.295 -50.667  1.00  1.19           O  
ATOM   5356  CB  LYS A 338      -3.756 -76.655 -50.434  1.00  1.19           C  
ATOM   5357  CG  LYS A 338      -3.508 -75.178 -50.095  1.00  1.19           C  
ATOM   5358  CD  LYS A 338      -3.227 -74.331 -51.307  1.00  1.19           C  
ATOM   5359  CE  LYS A 338      -2.966 -72.885 -50.894  1.00  1.19           C  
ATOM   5360  NZ  LYS A 338      -4.172 -72.226 -50.335  1.00  1.19           N  
ATOM   5361  H   LYS A 338      -1.897 -77.376 -48.831  1.00  1.19           H  
ATOM   5362  HA  LYS A 338      -4.797 -76.979 -48.615  1.00  1.19           H  
ATOM   5363 1HB  LYS A 338      -2.871 -77.041 -50.953  1.00  1.19           H  
ATOM   5364 2HB  LYS A 338      -4.604 -76.729 -51.115  1.00  1.19           H  
ATOM   5365 1HG  LYS A 338      -4.375 -74.776 -49.571  1.00  1.19           H  
ATOM   5366 2HG  LYS A 338      -2.645 -75.111 -49.425  1.00  1.19           H  
ATOM   5367 1HD  LYS A 338      -2.344 -74.718 -51.816  1.00  1.19           H  
ATOM   5368 2HD  LYS A 338      -4.071 -74.366 -51.994  1.00  1.19           H  
ATOM   5369 1HE  LYS A 338      -2.196 -72.875 -50.128  1.00  1.19           H  
ATOM   5370 2HE  LYS A 338      -2.621 -72.320 -51.761  1.00  1.19           H  
ATOM   5371 1HZ  LYS A 338      -3.930 -71.272 -50.071  1.00  1.19           H  
ATOM   5372 2HZ  LYS A 338      -4.906 -72.211 -51.026  1.00  1.19           H  
ATOM   5373 3HZ  LYS A 338      -4.484 -72.732 -49.517  1.00  1.19           H  
ATOM   5374  N   GLN A 339      -4.797 -79.622 -48.437  1.00  1.20           N  
ATOM   5375  CA  GLN A 339      -5.354 -80.978 -48.415  1.00  1.20           C  
ATOM   5376  C   GLN A 339      -4.722 -81.983 -49.390  1.00  1.20           C  
ATOM   5377  O   GLN A 339      -5.435 -82.800 -49.972  1.00  1.20           O  
ATOM   5378  CB  GLN A 339      -6.880 -80.929 -48.625  1.00  1.20           C  
ATOM   5379  CG  GLN A 339      -7.614 -80.140 -47.523  1.00  1.20           C  
ATOM   5380  CD  GLN A 339      -9.155 -80.160 -47.619  1.00  1.20           C  
ATOM   5381  OE1 GLN A 339      -9.786 -81.190 -47.865  1.00  1.20           O  
ATOM   5382  NE2 GLN A 339      -9.761 -78.994 -47.412  1.00  1.20           N  
ATOM   5383  H   GLN A 339      -4.633 -79.148 -47.549  1.00  1.20           H  
ATOM   5384  HA  GLN A 339      -5.185 -81.370 -47.412  1.00  1.20           H  
ATOM   5385 1HB  GLN A 339      -7.102 -80.468 -49.589  1.00  1.20           H  
ATOM   5386 2HB  GLN A 339      -7.281 -81.943 -48.644  1.00  1.20           H  
ATOM   5387 1HG  GLN A 339      -7.334 -80.562 -46.558  1.00  1.20           H  
ATOM   5388 2HG  GLN A 339      -7.288 -79.099 -47.573  1.00  1.20           H  
ATOM   5389 1HE2 GLN A 339     -10.759 -78.931 -47.450  1.00  1.20           H  
ATOM   5390 2HE2 GLN A 339      -9.220 -78.177 -47.210  1.00  1.20           H  
ATOM   5391  N   GLY A 340      -3.395 -81.963 -49.553  1.00  1.17           N  
ATOM   5392  CA  GLY A 340      -2.711 -82.929 -50.402  1.00  1.17           C  
ATOM   5393  C   GLY A 340      -2.670 -82.546 -51.880  1.00  1.17           C  
ATOM   5394  O   GLY A 340      -2.045 -83.242 -52.681  1.00  1.17           O  
ATOM   5395  H   GLY A 340      -2.804 -81.274 -49.093  1.00  1.17           H  
ATOM   5396 1HA  GLY A 340      -1.691 -83.049 -50.039  1.00  1.17           H  
ATOM   5397 2HA  GLY A 340      -3.195 -83.899 -50.297  1.00  1.17           H  
ATOM   5398  N   ALA A 341      -3.319 -81.449 -52.261  1.00  1.10           N  
ATOM   5399  CA  ALA A 341      -3.319 -81.073 -53.664  1.00  1.10           C  
ATOM   5400  C   ALA A 341      -1.902 -80.703 -54.098  1.00  1.10           C  
ATOM   5401  O   ALA A 341      -1.197 -80.023 -53.360  1.00  1.10           O  
ATOM   5402  CB  ALA A 341      -4.284 -79.919 -53.899  1.00  1.10           C  
ATOM   5403  H   ALA A 341      -3.830 -80.876 -51.585  1.00  1.10           H  
ATOM   5404  HA  ALA A 341      -3.651 -81.928 -54.227  1.00  1.10           H  
ATOM   5405 1HB  ALA A 341      -4.304 -79.663 -54.948  1.00  1.10           H  
ATOM   5406 2HB  ALA A 341      -5.281 -80.225 -53.584  1.00  1.10           H  
ATOM   5407 3HB  ALA A 341      -3.971 -79.052 -53.316  1.00  1.10           H  
ATOM   5408  N   PRO A 342      -1.468 -81.031 -55.328  1.00  1.00           N  
ATOM   5409  CA  PRO A 342      -0.159 -80.721 -55.880  1.00  1.00           C  
ATOM   5410  C   PRO A 342      -0.095 -79.280 -56.311  1.00  1.00           C  
ATOM   5411  O   PRO A 342       0.039 -78.961 -57.493  1.00  1.00           O  
ATOM   5412  CB  PRO A 342      -0.075 -81.666 -57.060  1.00  1.00           C  
ATOM   5413  CG  PRO A 342      -1.496 -81.803 -57.511  1.00  1.00           C  
ATOM   5414  CD  PRO A 342      -2.310 -81.793 -56.234  1.00  1.00           C  
ATOM   5415  HA  PRO A 342       0.615 -80.939 -55.130  1.00  1.00           H  
ATOM   5416 1HB  PRO A 342       0.586 -81.250 -57.837  1.00  1.00           H  
ATOM   5417 2HB  PRO A 342       0.368 -82.626 -56.747  1.00  1.00           H  
ATOM   5418 1HG  PRO A 342      -1.774 -81.011 -58.219  1.00  1.00           H  
ATOM   5419 2HG  PRO A 342      -1.589 -82.743 -58.025  1.00  1.00           H  
ATOM   5420 1HD  PRO A 342      -3.274 -81.315 -56.397  1.00  1.00           H  
ATOM   5421 2HD  PRO A 342      -2.397 -82.813 -55.871  1.00  1.00           H  
ATOM   5422  N   VAL A 343      -0.206 -78.419 -55.324  1.00  0.90           N  
ATOM   5423  CA  VAL A 343      -0.231 -76.992 -55.506  1.00  0.90           C  
ATOM   5424  C   VAL A 343       1.025 -76.389 -54.945  1.00  0.90           C  
ATOM   5425  O   VAL A 343       1.469 -76.742 -53.851  1.00  0.90           O  
ATOM   5426  CB  VAL A 343      -1.482 -76.390 -54.858  1.00  0.90           C  
ATOM   5427  CG1 VAL A 343      -1.457 -74.873 -54.963  1.00  0.90           C  
ATOM   5428  CG2 VAL A 343      -2.711 -76.957 -55.576  1.00  0.90           C  
ATOM   5429  H   VAL A 343      -0.304 -78.795 -54.384  1.00  0.90           H  
ATOM   5430  HA  VAL A 343      -0.275 -76.782 -56.571  1.00  0.90           H  
ATOM   5431  HB  VAL A 343      -1.512 -76.661 -53.800  1.00  0.90           H  
ATOM   5432 1HG1 VAL A 343      -2.352 -74.458 -54.509  1.00  0.90           H  
ATOM   5433 2HG1 VAL A 343      -0.580 -74.476 -54.451  1.00  0.90           H  
ATOM   5434 3HG1 VAL A 343      -1.417 -74.597 -56.019  1.00  0.90           H  
ATOM   5435 1HG2 VAL A 343      -3.618 -76.557 -55.128  1.00  0.90           H  
ATOM   5436 2HG2 VAL A 343      -2.670 -76.682 -56.633  1.00  0.90           H  
ATOM   5437 3HG2 VAL A 343      -2.707 -78.033 -55.487  1.00  0.90           H  
ATOM   5438  N   ALA A 344       1.610 -75.507 -55.722  1.00  0.82           N  
ATOM   5439  CA  ALA A 344       2.853 -74.874 -55.364  1.00  0.82           C  
ATOM   5440  C   ALA A 344       2.760 -73.378 -55.584  1.00  0.82           C  
ATOM   5441  O   ALA A 344       1.914 -72.897 -56.344  1.00  0.82           O  
ATOM   5442  CB  ALA A 344       3.969 -75.498 -56.169  1.00  0.82           C  
ATOM   5443  H   ALA A 344       1.169 -75.290 -56.615  1.00  0.82           H  
ATOM   5444  HA  ALA A 344       3.034 -75.036 -54.305  1.00  0.82           H  
ATOM   5445 1HB  ALA A 344       4.897 -75.047 -55.890  1.00  0.82           H  
ATOM   5446 2HB  ALA A 344       4.010 -76.562 -55.958  1.00  0.82           H  
ATOM   5447 3HB  ALA A 344       3.782 -75.348 -57.228  1.00  0.82           H  
ATOM   5448  N   ILE A 345       3.619 -72.638 -54.904  1.00  0.76           N  
ATOM   5449  CA  ILE A 345       3.588 -71.187 -54.995  1.00  0.76           C  
ATOM   5450  C   ILE A 345       4.926 -70.553 -55.278  1.00  0.76           C  
ATOM   5451  O   ILE A 345       5.965 -70.949 -54.746  1.00  0.76           O  
ATOM   5452  CB  ILE A 345       3.024 -70.583 -53.707  1.00  0.76           C  
ATOM   5453  CG1 ILE A 345       2.877 -69.112 -53.818  1.00  0.76           C  
ATOM   5454  CG2 ILE A 345       3.914 -70.905 -52.555  1.00  0.76           C  
ATOM   5455  CD1 ILE A 345       2.097 -68.572 -52.724  1.00  0.76           C  
ATOM   5456  H   ILE A 345       4.298 -73.111 -54.314  1.00  0.76           H  
ATOM   5457  HA  ILE A 345       2.924 -70.919 -55.809  1.00  0.76           H  
ATOM   5458  HB  ILE A 345       2.041 -70.990 -53.547  1.00  0.76           H  
ATOM   5459 1HG1 ILE A 345       3.854 -68.643 -53.800  1.00  0.76           H  
ATOM   5460 2HG1 ILE A 345       2.385 -68.859 -54.762  1.00  0.76           H  
ATOM   5461 1HG2 ILE A 345       3.501 -70.490 -51.637  1.00  0.76           H  
ATOM   5462 2HG2 ILE A 345       3.994 -71.986 -52.462  1.00  0.76           H  
ATOM   5463 3HG2 ILE A 345       4.894 -70.472 -52.740  1.00  0.76           H  
ATOM   5464 1HD1 ILE A 345       2.033 -67.510 -52.840  1.00  0.76           H  
ATOM   5465 2HD1 ILE A 345       1.096 -69.010 -52.726  1.00  0.76           H  
ATOM   5466 3HD1 ILE A 345       2.591 -68.804 -51.785  1.00  0.76           H  
ATOM   5467  N   SER A 346       4.879 -69.541 -56.120  1.00  0.73           N  
ATOM   5468  CA  SER A 346       6.056 -68.791 -56.509  1.00  0.73           C  
ATOM   5469  C   SER A 346       5.692 -67.351 -56.751  1.00  0.73           C  
ATOM   5470  O   SER A 346       4.517 -67.018 -56.877  1.00  0.73           O  
ATOM   5471  CB  SER A 346       6.614 -69.362 -57.790  1.00  0.73           C  
ATOM   5472  OG  SER A 346       5.712 -69.190 -58.843  1.00  0.73           O  
ATOM   5473  H   SER A 346       3.970 -69.303 -56.523  1.00  0.73           H  
ATOM   5474  HA  SER A 346       6.799 -68.842 -55.714  1.00  0.73           H  
ATOM   5475 1HB  SER A 346       7.549 -68.863 -58.032  1.00  0.73           H  
ATOM   5476 2HB  SER A 346       6.828 -70.407 -57.661  1.00  0.73           H  
ATOM   5477  HG  SER A 346       5.692 -68.220 -58.995  1.00  0.73           H  
ATOM   5478  N   SER A 347       6.670 -66.475 -56.834  1.00  0.71           N  
ATOM   5479  CA  SER A 347       6.322 -65.118 -57.196  1.00  0.71           C  
ATOM   5480  C   SER A 347       5.857 -65.217 -58.664  1.00  0.71           C  
ATOM   5481  O   SER A 347       6.177 -66.225 -59.316  1.00  0.71           O  
ATOM   5482  CB  SER A 347       7.517 -64.226 -56.998  1.00  0.71           C  
ATOM   5483  OG  SER A 347       8.506 -64.536 -57.914  1.00  0.71           O  
ATOM   5484  H   SER A 347       7.631 -66.752 -56.677  1.00  0.71           H  
ATOM   5485  HA  SER A 347       5.510 -64.787 -56.553  1.00  0.71           H  
ATOM   5486 1HB  SER A 347       7.246 -63.184 -57.090  1.00  0.71           H  
ATOM   5487 2HB  SER A 347       7.901 -64.369 -55.987  1.00  0.71           H  
ATOM   5488  HG  SER A 347       8.125 -64.309 -58.773  1.00  0.71           H  
ATOM   5489  N   PRO A 348       5.125 -64.238 -59.217  1.00  0.71           N  
ATOM   5490  CA  PRO A 348       4.579 -64.285 -60.555  1.00  0.71           C  
ATOM   5491  C   PRO A 348       5.640 -64.514 -61.605  1.00  0.71           C  
ATOM   5492  O   PRO A 348       6.729 -63.933 -61.546  1.00  0.71           O  
ATOM   5493  CB  PRO A 348       3.962 -62.903 -60.712  1.00  0.71           C  
ATOM   5494  CG  PRO A 348       3.671 -62.459 -59.325  1.00  0.71           C  
ATOM   5495  CD  PRO A 348       4.821 -62.990 -58.504  1.00  0.71           C  
ATOM   5496  HA  PRO A 348       3.816 -65.053 -60.606  1.00  0.71           H  
ATOM   5497 1HB  PRO A 348       4.667 -62.268 -61.231  1.00  0.71           H  
ATOM   5498 2HB  PRO A 348       3.083 -62.937 -61.337  1.00  0.71           H  
ATOM   5499 1HG  PRO A 348       3.631 -61.364 -59.304  1.00  0.71           H  
ATOM   5500 2HG  PRO A 348       2.688 -62.834 -58.998  1.00  0.71           H  
ATOM   5501 1HD  PRO A 348       5.665 -62.289 -58.557  1.00  0.71           H  
ATOM   5502 2HD  PRO A 348       4.493 -63.153 -57.490  1.00  0.71           H  
ATOM   5503  N   HIS A 349       5.292 -65.361 -62.571  1.00  0.72           N  
ATOM   5504  CA  HIS A 349       6.086 -65.742 -63.733  1.00  0.72           C  
ATOM   5505  C   HIS A 349       7.407 -66.383 -63.335  1.00  0.72           C  
ATOM   5506  O   HIS A 349       8.336 -66.476 -64.132  1.00  0.72           O  
ATOM   5507  CB  HIS A 349       6.285 -64.500 -64.613  1.00  0.72           C  
ATOM   5508  CG  HIS A 349       4.987 -63.948 -65.137  1.00  0.72           C  
ATOM   5509  ND1 HIS A 349       4.456 -64.318 -66.353  1.00  0.72           N  
ATOM   5510  CD2 HIS A 349       4.104 -63.105 -64.590  1.00  0.72           C  
ATOM   5511  CE1 HIS A 349       3.292 -63.722 -66.524  1.00  0.72           C  
ATOM   5512  NE2 HIS A 349       3.055 -62.979 -65.473  1.00  0.72           N  
ATOM   5513  H   HIS A 349       4.404 -65.834 -62.480  1.00  0.72           H  
ATOM   5514  HA  HIS A 349       5.535 -66.479 -64.314  1.00  0.72           H  
ATOM   5515 1HB  HIS A 349       6.793 -63.723 -64.055  1.00  0.72           H  
ATOM   5516 2HB  HIS A 349       6.910 -64.758 -65.461  1.00  0.72           H  
ATOM   5517  HD2 HIS A 349       4.195 -62.626 -63.625  1.00  0.72           H  
ATOM   5518  HE1 HIS A 349       2.638 -63.831 -67.393  1.00  0.72           H  
ATOM   5519  HE2 HIS A 349       2.232 -62.415 -65.333  1.00  0.72           H  
ATOM   5520  N   PHE A 350       7.455 -66.883 -62.097  1.00  0.74           N  
ATOM   5521  CA  PHE A 350       8.629 -67.506 -61.516  1.00  0.74           C  
ATOM   5522  C   PHE A 350       9.806 -66.519 -61.528  1.00  0.74           C  
ATOM   5523  O   PHE A 350      10.958 -66.928 -61.668  1.00  0.74           O  
ATOM   5524  CB  PHE A 350       9.069 -68.790 -62.229  1.00  0.74           C  
ATOM   5525  CG  PHE A 350       8.062 -69.944 -62.440  1.00  0.74           C  
ATOM   5526  CD1 PHE A 350       7.630 -70.247 -63.713  1.00  0.74           C  
ATOM   5527  CD2 PHE A 350       7.579 -70.725 -61.389  1.00  0.74           C  
ATOM   5528  CE1 PHE A 350       6.757 -71.310 -63.952  1.00  0.74           C  
ATOM   5529  CE2 PHE A 350       6.699 -71.789 -61.629  1.00  0.74           C  
ATOM   5530  CZ  PHE A 350       6.297 -72.077 -62.915  1.00  0.74           C  
ATOM   5531  H   PHE A 350       6.652 -66.765 -61.478  1.00  0.74           H  
ATOM   5532  HA  PHE A 350       8.403 -67.753 -60.476  1.00  0.74           H  
ATOM   5533 1HB  PHE A 350       9.443 -68.524 -63.181  1.00  0.74           H  
ATOM   5534 2HB  PHE A 350       9.918 -69.206 -61.682  1.00  0.74           H  
ATOM   5535  HD1 PHE A 350       8.003 -69.648 -64.534  1.00  0.74           H  
ATOM   5536  HD2 PHE A 350       7.902 -70.508 -60.367  1.00  0.74           H  
ATOM   5537  HE1 PHE A 350       6.443 -71.546 -64.966  1.00  0.74           H  
ATOM   5538  HE2 PHE A 350       6.334 -72.393 -60.808  1.00  0.74           H  
ATOM   5539  HZ  PHE A 350       5.617 -72.907 -63.112  1.00  0.74           H  
ATOM   5540  N   LEU A 351       9.520 -65.230 -61.300  1.00  0.78           N  
ATOM   5541  CA  LEU A 351      10.520 -64.154 -61.262  1.00  0.78           C  
ATOM   5542  C   LEU A 351      11.802 -64.480 -60.503  1.00  0.78           C  
ATOM   5543  O   LEU A 351      12.888 -64.096 -60.935  1.00  0.78           O  
ATOM   5544  CB  LEU A 351       9.893 -62.917 -60.606  1.00  0.78           C  
ATOM   5545  CG  LEU A 351      10.770 -61.688 -60.419  1.00  0.78           C  
ATOM   5546  CD1 LEU A 351      11.208 -61.135 -61.762  1.00  0.78           C  
ATOM   5547  CD2 LEU A 351       9.986 -60.667 -59.615  1.00  0.78           C  
ATOM   5548  H   LEU A 351       8.540 -64.957 -61.223  1.00  0.78           H  
ATOM   5549  HA  LEU A 351      10.788 -63.918 -62.287  1.00  0.78           H  
ATOM   5550 1HB  LEU A 351       9.022 -62.622 -61.192  1.00  0.78           H  
ATOM   5551 2HB  LEU A 351       9.556 -63.189 -59.628  1.00  0.78           H  
ATOM   5552  HG  LEU A 351      11.665 -61.969 -59.861  1.00  0.78           H  
ATOM   5553 1HD1 LEU A 351      11.839 -60.266 -61.605  1.00  0.78           H  
ATOM   5554 2HD1 LEU A 351      11.770 -61.897 -62.302  1.00  0.78           H  
ATOM   5555 3HD1 LEU A 351      10.332 -60.851 -62.340  1.00  0.78           H  
ATOM   5556 1HD2 LEU A 351      10.611 -59.806 -59.436  1.00  0.78           H  
ATOM   5557 2HD2 LEU A 351       9.089 -60.378 -60.161  1.00  0.78           H  
ATOM   5558 3HD2 LEU A 351       9.698 -61.101 -58.668  1.00  0.78           H  
ATOM   5559  N   TYR A 352      11.680 -65.140 -59.357  1.00  0.84           N  
ATOM   5560  CA  TYR A 352      12.844 -65.444 -58.535  1.00  0.84           C  
ATOM   5561  C   TYR A 352      13.253 -66.917 -58.578  1.00  0.84           C  
ATOM   5562  O   TYR A 352      13.997 -67.374 -57.706  1.00  0.84           O  
ATOM   5563  CB  TYR A 352      12.585 -65.041 -57.091  1.00  0.84           C  
ATOM   5564  CG  TYR A 352      12.348 -63.550 -56.914  1.00  0.84           C  
ATOM   5565  CD1 TYR A 352      11.152 -63.096 -56.385  1.00  0.84           C  
ATOM   5566  CD2 TYR A 352      13.326 -62.640 -57.290  1.00  0.84           C  
ATOM   5567  CE1 TYR A 352      10.939 -61.743 -56.215  1.00  0.84           C  
ATOM   5568  CE2 TYR A 352      13.111 -61.286 -57.125  1.00  0.84           C  
ATOM   5569  CZ  TYR A 352      11.924 -60.837 -56.587  1.00  0.84           C  
ATOM   5570  OH  TYR A 352      11.713 -59.491 -56.414  1.00  0.84           O  
ATOM   5571  H   TYR A 352      10.760 -65.427 -59.055  1.00  0.84           H  
ATOM   5572  HA  TYR A 352      13.687 -64.865 -58.908  1.00  0.84           H  
ATOM   5573 1HB  TYR A 352      11.705 -65.572 -56.721  1.00  0.84           H  
ATOM   5574 2HB  TYR A 352      13.431 -65.334 -56.469  1.00  0.84           H  
ATOM   5575  HD1 TYR A 352      10.383 -63.809 -56.092  1.00  0.84           H  
ATOM   5576  HD2 TYR A 352      14.266 -62.995 -57.713  1.00  0.84           H  
ATOM   5577  HE1 TYR A 352      10.000 -61.389 -55.790  1.00  0.84           H  
ATOM   5578  HE2 TYR A 352      13.880 -60.573 -57.419  1.00  0.84           H  
ATOM   5579  HH  TYR A 352      10.814 -59.347 -56.117  1.00  0.84           H  
ATOM   5580  N   GLY A 353      12.739 -67.674 -59.544  1.00  0.90           N  
ATOM   5581  CA  GLY A 353      13.049 -69.094 -59.584  1.00  0.90           C  
ATOM   5582  C   GLY A 353      13.979 -69.569 -60.678  1.00  0.90           C  
ATOM   5583  O   GLY A 353      14.592 -68.788 -61.407  1.00  0.90           O  
ATOM   5584  H   GLY A 353      12.139 -67.274 -60.263  1.00  0.90           H  
ATOM   5585 1HA  GLY A 353      13.486 -69.376 -58.631  1.00  0.90           H  
ATOM   5586 2HA  GLY A 353      12.113 -69.643 -59.677  1.00  0.90           H  
ATOM   5587  N   ASP A 354      14.067 -70.888 -60.788  1.00  0.97           N  
ATOM   5588  CA  ASP A 354      14.914 -71.516 -61.783  1.00  0.97           C  
ATOM   5589  C   ASP A 354      14.385 -71.272 -63.206  1.00  0.97           C  
ATOM   5590  O   ASP A 354      13.180 -71.407 -63.453  1.00  0.97           O  
ATOM   5591  CB  ASP A 354      15.016 -73.027 -61.527  1.00  0.97           C  
ATOM   5592  CG  ASP A 354      15.919 -73.387 -60.334  1.00  0.97           C  
ATOM   5593  OD1 ASP A 354      16.779 -72.610 -60.020  1.00  0.97           O  
ATOM   5594  OD2 ASP A 354      15.695 -74.411 -59.706  1.00  0.97           O  
ATOM   5595  H   ASP A 354      13.536 -71.446 -60.118  1.00  0.97           H  
ATOM   5596  HA  ASP A 354      15.903 -71.106 -61.647  1.00  0.97           H  
ATOM   5597 1HB  ASP A 354      14.019 -73.424 -61.347  1.00  0.97           H  
ATOM   5598 2HB  ASP A 354      15.410 -73.522 -62.410  1.00  0.97           H  
ATOM   5599  N   PRO A 355      15.269 -71.014 -64.193  1.00  1.03           N  
ATOM   5600  CA  PRO A 355      14.953 -70.915 -65.609  1.00  1.03           C  
ATOM   5601  C   PRO A 355      14.279 -72.194 -66.091  1.00  1.03           C  
ATOM   5602  O   PRO A 355      13.523 -72.184 -67.056  1.00  1.03           O  
ATOM   5603  CB  PRO A 355      16.334 -70.746 -66.250  1.00  1.03           C  
ATOM   5604  CG  PRO A 355      17.181 -70.115 -65.178  1.00  1.03           C  
ATOM   5605  CD  PRO A 355      16.680 -70.700 -63.876  1.00  1.03           C  
ATOM   5606  HA  PRO A 355      14.320 -70.034 -65.784  1.00  1.03           H  
ATOM   5607 1HB  PRO A 355      16.718 -71.721 -66.587  1.00  1.03           H  
ATOM   5608 2HB  PRO A 355      16.258 -70.107 -67.144  1.00  1.03           H  
ATOM   5609 1HG  PRO A 355      18.246 -70.332 -65.361  1.00  1.03           H  
ATOM   5610 2HG  PRO A 355      17.073 -69.020 -65.211  1.00  1.03           H  
ATOM   5611 1HD  PRO A 355      17.241 -71.605 -63.586  1.00  1.03           H  
ATOM   5612 2HD  PRO A 355      16.748 -69.890 -63.131  1.00  1.03           H  
ATOM   5613  N   GLN A 356      14.521 -73.297 -65.381  1.00  1.07           N  
ATOM   5614  CA  GLN A 356      13.940 -74.585 -65.712  1.00  1.07           C  
ATOM   5615  C   GLN A 356      12.420 -74.547 -65.593  1.00  1.07           C  
ATOM   5616  O   GLN A 356      11.728 -75.286 -66.280  1.00  1.07           O  
ATOM   5617  CB  GLN A 356      14.501 -75.667 -64.793  1.00  1.07           C  
ATOM   5618  CG  GLN A 356      15.976 -75.957 -65.018  1.00  1.07           C  
ATOM   5619  CD  GLN A 356      16.519 -77.015 -64.070  1.00  1.07           C  
ATOM   5620  OE1 GLN A 356      15.958 -77.265 -63.002  1.00  1.07           O  
ATOM   5621  NE2 GLN A 356      17.623 -77.642 -64.461  1.00  1.07           N  
ATOM   5622  H   GLN A 356      15.148 -73.252 -64.595  1.00  1.07           H  
ATOM   5623  HA  GLN A 356      14.195 -74.826 -66.744  1.00  1.07           H  
ATOM   5624 1HB  GLN A 356      14.359 -75.373 -63.754  1.00  1.07           H  
ATOM   5625 2HB  GLN A 356      13.949 -76.594 -64.949  1.00  1.07           H  
ATOM   5626 1HG  GLN A 356      16.114 -76.309 -66.040  1.00  1.07           H  
ATOM   5627 2HG  GLN A 356      16.538 -75.035 -64.861  1.00  1.07           H  
ATOM   5628 1HE2 GLN A 356      18.030 -78.349 -63.880  1.00  1.07           H  
ATOM   5629 2HE2 GLN A 356      18.048 -77.410 -65.335  1.00  1.07           H  
ATOM   5630  N   LEU A 357      11.902 -73.705 -64.699  1.00  1.08           N  
ATOM   5631  CA  LEU A 357      10.467 -73.575 -64.524  1.00  1.08           C  
ATOM   5632  C   LEU A 357       9.942 -72.628 -65.583  1.00  1.08           C  
ATOM   5633  O   LEU A 357       8.964 -72.908 -66.279  1.00  1.08           O  
ATOM   5634  CB  LEU A 357      10.158 -72.984 -63.148  1.00  1.08           C  
ATOM   5635  CG  LEU A 357      10.496 -73.815 -61.929  1.00  1.08           C  
ATOM   5636  CD1 LEU A 357      10.351 -72.951 -60.655  1.00  1.08           C  
ATOM   5637  CD2 LEU A 357       9.518 -74.973 -61.879  1.00  1.08           C  
ATOM   5638  H   LEU A 357      12.509 -73.091 -64.165  1.00  1.08           H  
ATOM   5639  HA  LEU A 357       9.994 -74.549 -64.640  1.00  1.08           H  
ATOM   5640 1HB  LEU A 357      10.670 -72.026 -63.052  1.00  1.08           H  
ATOM   5641 2HB  LEU A 357       9.103 -72.801 -63.107  1.00  1.08           H  
ATOM   5642  HG  LEU A 357      11.523 -74.175 -61.994  1.00  1.08           H  
ATOM   5643 1HD1 LEU A 357      10.580 -73.526 -59.767  1.00  1.08           H  
ATOM   5644 2HD1 LEU A 357      11.039 -72.103 -60.711  1.00  1.08           H  
ATOM   5645 3HD1 LEU A 357       9.349 -72.594 -60.579  1.00  1.08           H  
ATOM   5646 1HD2 LEU A 357       9.707 -75.596 -61.015  1.00  1.08           H  
ATOM   5647 2HD2 LEU A 357       8.510 -74.570 -61.816  1.00  1.08           H  
ATOM   5648 3HD2 LEU A 357       9.614 -75.574 -62.784  1.00  1.08           H  
ATOM   5649  N   VAL A 358      10.667 -71.533 -65.776  1.00  1.08           N  
ATOM   5650  CA  VAL A 358      10.228 -70.504 -66.708  1.00  1.08           C  
ATOM   5651  C   VAL A 358      10.131 -71.013 -68.129  1.00  1.08           C  
ATOM   5652  O   VAL A 358       9.138 -70.797 -68.825  1.00  1.08           O  
ATOM   5653  CB  VAL A 358      11.205 -69.323 -66.716  1.00  1.08           C  
ATOM   5654  CG1 VAL A 358      10.838 -68.353 -67.833  1.00  1.08           C  
ATOM   5655  CG2 VAL A 358      11.173 -68.640 -65.384  1.00  1.08           C  
ATOM   5656  H   VAL A 358      11.505 -71.396 -65.206  1.00  1.08           H  
ATOM   5657  HA  VAL A 358       9.250 -70.152 -66.394  1.00  1.08           H  
ATOM   5658  HB  VAL A 358      12.209 -69.694 -66.918  1.00  1.08           H  
ATOM   5659 1HG1 VAL A 358      11.545 -67.525 -67.841  1.00  1.08           H  
ATOM   5660 2HG1 VAL A 358      10.876 -68.870 -68.792  1.00  1.08           H  
ATOM   5661 3HG1 VAL A 358       9.830 -67.969 -67.666  1.00  1.08           H  
ATOM   5662 1HG2 VAL A 358      11.873 -67.807 -65.378  1.00  1.08           H  
ATOM   5663 2HG2 VAL A 358      10.169 -68.266 -65.214  1.00  1.08           H  
ATOM   5664 3HG2 VAL A 358      11.449 -69.354 -64.598  1.00  1.08           H  
ATOM   5665  N   HIS A 359      11.130 -71.763 -68.551  1.00  1.07           N  
ATOM   5666  CA  HIS A 359      11.157 -72.203 -69.925  1.00  1.07           C  
ATOM   5667  C   HIS A 359      10.331 -73.449 -70.194  1.00  1.07           C  
ATOM   5668  O   HIS A 359      10.332 -73.948 -71.320  1.00  1.07           O  
ATOM   5669  CB  HIS A 359      12.600 -72.416 -70.374  1.00  1.07           C  
ATOM   5670  CG  HIS A 359      13.374 -71.127 -70.436  1.00  1.07           C  
ATOM   5671  ND1 HIS A 359      13.086 -70.125 -71.345  1.00  1.07           N  
ATOM   5672  CD2 HIS A 359      14.419 -70.682 -69.706  1.00  1.07           C  
ATOM   5673  CE1 HIS A 359      13.921 -69.117 -71.162  1.00  1.07           C  
ATOM   5674  NE2 HIS A 359      14.741 -69.430 -70.174  1.00  1.07           N  
ATOM   5675  H   HIS A 359      11.917 -71.965 -67.937  1.00  1.07           H  
ATOM   5676  HA  HIS A 359      10.744 -71.412 -70.549  1.00  1.07           H  
ATOM   5677 1HB  HIS A 359      13.102 -73.086 -69.670  1.00  1.07           H  
ATOM   5678 2HB  HIS A 359      12.618 -72.887 -71.355  1.00  1.07           H  
ATOM   5679  HD1 HIS A 359      12.360 -70.139 -72.036  1.00  1.07           H  
ATOM   5680  HD2 HIS A 359      14.982 -71.122 -68.893  1.00  1.07           H  
ATOM   5681  HE1 HIS A 359      13.857 -68.223 -71.782  1.00  1.07           H  
ATOM   5682  N   ASN A 360       9.604 -73.964 -69.195  1.00  1.05           N  
ATOM   5683  CA  ASN A 360       8.754 -75.097 -69.498  1.00  1.05           C  
ATOM   5684  C   ASN A 360       7.336 -74.647 -69.832  1.00  1.05           C  
ATOM   5685  O   ASN A 360       6.498 -75.483 -70.164  1.00  1.05           O  
ATOM   5686  CB  ASN A 360       8.762 -76.140 -68.412  1.00  1.05           C  
ATOM   5687  CG  ASN A 360      10.042 -76.933 -68.364  1.00  1.05           C  
ATOM   5688  OD1 ASN A 360      10.703 -77.204 -69.391  1.00  1.05           O  
ATOM   5689  ND2 ASN A 360      10.406 -77.341 -67.181  1.00  1.05           N  
ATOM   5690  H   ASN A 360       9.594 -73.555 -68.258  1.00  1.05           H  
ATOM   5691  HA  ASN A 360       9.146 -75.584 -70.379  1.00  1.05           H  
ATOM   5692 1HB  ASN A 360       8.600 -75.658 -67.440  1.00  1.05           H  
ATOM   5693 2HB  ASN A 360       7.947 -76.826 -68.585  1.00  1.05           H  
ATOM   5694 1HD2 ASN A 360      11.243 -77.870 -67.068  1.00  1.05           H  
ATOM   5695 2HD2 ASN A 360       9.861 -77.102 -66.381  1.00  1.05           H  
ATOM   5696  N   VAL A 361       7.070 -73.335 -69.746  1.00  1.04           N  
ATOM   5697  CA  VAL A 361       5.748 -72.811 -70.080  1.00  1.04           C  
ATOM   5698  C   VAL A 361       5.877 -71.643 -71.055  1.00  1.04           C  
ATOM   5699  O   VAL A 361       6.506 -70.625 -70.755  1.00  1.04           O  
ATOM   5700  CB  VAL A 361       4.994 -72.341 -68.812  1.00  1.04           C  
ATOM   5701  CG1 VAL A 361       3.629 -71.786 -69.200  1.00  1.04           C  
ATOM   5702  CG2 VAL A 361       4.830 -73.499 -67.802  1.00  1.04           C  
ATOM   5703  H   VAL A 361       7.799 -72.675 -69.460  1.00  1.04           H  
ATOM   5704  HA  VAL A 361       5.169 -73.592 -70.568  1.00  1.04           H  
ATOM   5705  HB  VAL A 361       5.554 -71.556 -68.360  1.00  1.04           H  
ATOM   5706 1HG1 VAL A 361       3.106 -71.434 -68.313  1.00  1.04           H  
ATOM   5707 2HG1 VAL A 361       3.748 -70.955 -69.900  1.00  1.04           H  
ATOM   5708 3HG1 VAL A 361       3.062 -72.578 -69.671  1.00  1.04           H  
ATOM   5709 1HG2 VAL A 361       4.313 -73.140 -66.920  1.00  1.04           H  
ATOM   5710 2HG2 VAL A 361       4.257 -74.299 -68.254  1.00  1.04           H  
ATOM   5711 3HG2 VAL A 361       5.806 -73.880 -67.504  1.00  1.04           H  
ATOM   5712  N   THR A 362       5.259 -71.762 -72.219  1.00  1.03           N  
ATOM   5713  CA  THR A 362       5.349 -70.683 -73.185  1.00  1.03           C  
ATOM   5714  C   THR A 362       4.336 -69.609 -72.809  1.00  1.03           C  
ATOM   5715  O   THR A 362       3.179 -69.916 -72.520  1.00  1.03           O  
ATOM   5716  CB  THR A 362       5.143 -71.196 -74.627  1.00  1.03           C  
ATOM   5717  OG1 THR A 362       6.165 -72.152 -74.942  1.00  1.03           O  
ATOM   5718  CG2 THR A 362       5.188 -70.052 -75.622  1.00  1.03           C  
ATOM   5719  H   THR A 362       4.735 -72.609 -72.441  1.00  1.03           H  
ATOM   5720  HA  THR A 362       6.345 -70.245 -73.129  1.00  1.03           H  
ATOM   5721  HB  THR A 362       4.197 -71.677 -74.710  1.00  1.03           H  
ATOM   5722  HG1 THR A 362       6.024 -72.947 -74.412  1.00  1.03           H  
ATOM   5723 1HG2 THR A 362       5.042 -70.443 -76.628  1.00  1.03           H  
ATOM   5724 2HG2 THR A 362       4.399 -69.338 -75.395  1.00  1.03           H  
ATOM   5725 3HG2 THR A 362       6.156 -69.557 -75.563  1.00  1.03           H  
ATOM   5726  N   GLY A 363       4.778 -68.348 -72.781  1.00  1.03           N  
ATOM   5727  CA  GLY A 363       3.892 -67.237 -72.417  1.00  1.03           C  
ATOM   5728  C   GLY A 363       4.194 -66.586 -71.056  1.00  1.03           C  
ATOM   5729  O   GLY A 363       3.434 -65.729 -70.601  1.00  1.03           O  
ATOM   5730  H   GLY A 363       5.739 -68.157 -73.025  1.00  1.03           H  
ATOM   5731 1HA  GLY A 363       3.953 -66.472 -73.192  1.00  1.03           H  
ATOM   5732 2HA  GLY A 363       2.859 -67.589 -72.418  1.00  1.03           H  
ATOM   5733  N   LEU A 364       5.286 -66.974 -70.397  1.00  1.03           N  
ATOM   5734  CA  LEU A 364       5.613 -66.322 -69.129  1.00  1.03           C  
ATOM   5735  C   LEU A 364       6.481 -65.090 -69.372  1.00  1.03           C  
ATOM   5736  O   LEU A 364       7.359 -65.099 -70.239  1.00  1.03           O  
ATOM   5737  CB  LEU A 364       6.296 -67.291 -68.173  1.00  1.03           C  
ATOM   5738  CG  LEU A 364       5.467 -68.478 -67.771  1.00  1.03           C  
ATOM   5739  CD1 LEU A 364       6.275 -69.322 -66.867  1.00  1.03           C  
ATOM   5740  CD2 LEU A 364       4.196 -68.011 -67.092  1.00  1.03           C  
ATOM   5741  H   LEU A 364       5.880 -67.704 -70.768  1.00  1.03           H  
ATOM   5742  HA  LEU A 364       4.688 -65.991 -68.660  1.00  1.03           H  
ATOM   5743 1HB  LEU A 364       7.206 -67.662 -68.641  1.00  1.03           H  
ATOM   5744 2HB  LEU A 364       6.569 -66.750 -67.264  1.00  1.03           H  
ATOM   5745  HG  LEU A 364       5.211 -69.067 -68.655  1.00  1.03           H  
ATOM   5746 1HD1 LEU A 364       5.690 -70.179 -66.569  1.00  1.03           H  
ATOM   5747 2HD1 LEU A 364       7.175 -69.651 -67.388  1.00  1.03           H  
ATOM   5748 3HD1 LEU A 364       6.543 -68.737 -65.993  1.00  1.03           H  
ATOM   5749 1HD2 LEU A 364       3.615 -68.872 -66.806  1.00  1.03           H  
ATOM   5750 2HD2 LEU A 364       4.442 -67.428 -66.208  1.00  1.03           H  
ATOM   5751 3HD2 LEU A 364       3.616 -67.392 -67.781  1.00  1.03           H  
ATOM   5752  N   HIS A 365       6.222 -64.033 -68.604  1.00  1.03           N  
ATOM   5753  CA  HIS A 365       6.905 -62.748 -68.770  1.00  1.03           C  
ATOM   5754  C   HIS A 365       7.361 -62.035 -67.478  1.00  1.03           C  
ATOM   5755  O   HIS A 365       6.707 -61.083 -67.051  1.00  1.03           O  
ATOM   5756  CB  HIS A 365       5.991 -61.799 -69.553  1.00  1.03           C  
ATOM   5757  CG  HIS A 365       5.615 -62.305 -70.925  1.00  1.03           C  
ATOM   5758  ND1 HIS A 365       6.499 -62.304 -71.984  1.00  1.03           N  
ATOM   5759  CD2 HIS A 365       4.459 -62.830 -71.401  1.00  1.03           C  
ATOM   5760  CE1 HIS A 365       5.904 -62.806 -73.053  1.00  1.03           C  
ATOM   5761  NE2 HIS A 365       4.667 -63.130 -72.729  1.00  1.03           N  
ATOM   5762  H   HIS A 365       5.511 -64.128 -67.883  1.00  1.03           H  
ATOM   5763  HA  HIS A 365       7.792 -62.907 -69.380  1.00  1.03           H  
ATOM   5764 1HB  HIS A 365       5.072 -61.638 -68.985  1.00  1.03           H  
ATOM   5765 2HB  HIS A 365       6.480 -60.832 -69.666  1.00  1.03           H  
ATOM   5766  HD1 HIS A 365       7.449 -61.989 -71.963  1.00  1.03           H  
ATOM   5767  HD2 HIS A 365       3.491 -63.032 -70.939  1.00  1.03           H  
ATOM   5768  HE1 HIS A 365       6.442 -62.891 -73.997  1.00  1.03           H  
ATOM   5769  N   PRO A 366       8.434 -62.487 -66.806  1.00  1.02           N  
ATOM   5770  CA  PRO A 366       8.968 -61.902 -65.579  1.00  1.02           C  
ATOM   5771  C   PRO A 366       9.292 -60.417 -65.739  1.00  1.02           C  
ATOM   5772  O   PRO A 366       9.826 -60.002 -66.767  1.00  1.02           O  
ATOM   5773  CB  PRO A 366      10.263 -62.694 -65.375  1.00  1.02           C  
ATOM   5774  CG  PRO A 366      10.011 -64.021 -66.056  1.00  1.02           C  
ATOM   5775  CD  PRO A 366       9.174 -63.680 -67.276  1.00  1.02           C  
ATOM   5776  HA  PRO A 366       8.260 -62.060 -64.752  1.00  1.02           H  
ATOM   5777 1HB  PRO A 366      11.112 -62.142 -65.806  1.00  1.02           H  
ATOM   5778 2HB  PRO A 366      10.464 -62.799 -64.307  1.00  1.02           H  
ATOM   5779 1HG  PRO A 366      10.962 -64.509 -66.317  1.00  1.02           H  
ATOM   5780 2HG  PRO A 366       9.498 -64.699 -65.364  1.00  1.02           H  
ATOM   5781 1HD  PRO A 366       9.806 -63.434 -68.140  1.00  1.02           H  
ATOM   5782 2HD  PRO A 366       8.515 -64.522 -67.474  1.00  1.02           H  
ATOM   5783  N   ASN A 367       8.987 -59.641 -64.705  1.00  0.99           N  
ATOM   5784  CA  ASN A 367       9.238 -58.197 -64.655  1.00  0.99           C  
ATOM   5785  C   ASN A 367       9.121 -57.714 -63.207  1.00  0.99           C  
ATOM   5786  O   ASN A 367       8.022 -57.430 -62.722  1.00  0.99           O  
ATOM   5787  CB  ASN A 367       8.281 -57.441 -65.569  1.00  0.99           C  
ATOM   5788  CG  ASN A 367       8.588 -55.957 -65.665  1.00  0.99           C  
ATOM   5789  OD1 ASN A 367       9.160 -55.356 -64.745  1.00  0.99           O  
ATOM   5790  ND2 ASN A 367       8.206 -55.354 -66.767  1.00  0.99           N  
ATOM   5791  H   ASN A 367       8.551 -60.075 -63.904  1.00  0.99           H  
ATOM   5792  HA  ASN A 367      10.261 -58.008 -64.984  1.00  0.99           H  
ATOM   5793 1HB  ASN A 367       8.313 -57.869 -66.572  1.00  0.99           H  
ATOM   5794 2HB  ASN A 367       7.261 -57.546 -65.210  1.00  0.99           H  
ATOM   5795 1HD2 ASN A 367       8.368 -54.374 -66.887  1.00  0.99           H  
ATOM   5796 2HD2 ASN A 367       7.737 -55.872 -67.483  1.00  0.99           H  
ATOM   5797  N   LEU A 368      10.235 -57.614 -62.510  1.00  0.95           N  
ATOM   5798  CA  LEU A 368      10.235 -57.271 -61.089  1.00  0.95           C  
ATOM   5799  C   LEU A 368       9.412 -56.033 -60.730  1.00  0.95           C  
ATOM   5800  O   LEU A 368       8.628 -56.034 -59.782  1.00  0.95           O  
ATOM   5801  CB  LEU A 368      11.667 -57.123 -60.586  1.00  0.95           C  
ATOM   5802  CG  LEU A 368      11.826 -56.954 -59.075  1.00  0.95           C  
ATOM   5803  CD1 LEU A 368      13.193 -57.464 -58.670  1.00  0.95           C  
ATOM   5804  CD2 LEU A 368      11.642 -55.490 -58.691  1.00  0.95           C  
ATOM   5805  H   LEU A 368      11.120 -57.811 -62.968  1.00  0.95           H  
ATOM   5806  HA  LEU A 368       9.770 -58.100 -60.564  1.00  0.95           H  
ATOM   5807 1HB  LEU A 368      12.238 -57.997 -60.881  1.00  0.95           H  
ATOM   5808 2HB  LEU A 368      12.109 -56.248 -61.062  1.00  0.95           H  
ATOM   5809  HG  LEU A 368      11.088 -57.558 -58.564  1.00  0.95           H  
ATOM   5810 1HD1 LEU A 368      13.310 -57.368 -57.590  1.00  0.95           H  
ATOM   5811 2HD1 LEU A 368      13.284 -58.514 -58.951  1.00  0.95           H  
ATOM   5812 3HD1 LEU A 368      13.964 -56.883 -59.173  1.00  0.95           H  
ATOM   5813 1HD2 LEU A 368      11.759 -55.382 -57.613  1.00  0.95           H  
ATOM   5814 2HD2 LEU A 368      12.389 -54.881 -59.200  1.00  0.95           H  
ATOM   5815 3HD2 LEU A 368      10.651 -55.157 -58.977  1.00  0.95           H  
ATOM   5816  N   GLU A 369       9.562 -54.963 -61.500  1.00  0.90           N  
ATOM   5817  CA  GLU A 369       8.869 -53.720 -61.175  1.00  0.90           C  
ATOM   5818  C   GLU A 369       7.340 -53.841 -61.201  1.00  0.90           C  
ATOM   5819  O   GLU A 369       6.647 -53.029 -60.584  1.00  0.90           O  
ATOM   5820  CB  GLU A 369       9.321 -52.604 -62.112  1.00  0.90           C  
ATOM   5821  CG  GLU A 369      10.774 -52.166 -61.899  1.00  0.90           C  
ATOM   5822  CD  GLU A 369      11.218 -51.049 -62.826  1.00  0.90           C  
ATOM   5823  OE1 GLU A 369      10.453 -50.655 -63.675  1.00  0.90           O  
ATOM   5824  OE2 GLU A 369      12.328 -50.592 -62.676  1.00  0.90           O  
ATOM   5825  H   GLU A 369      10.170 -55.004 -62.306  1.00  0.90           H  
ATOM   5826  HA  GLU A 369       9.155 -53.437 -60.162  1.00  0.90           H  
ATOM   5827 1HB  GLU A 369       9.212 -52.935 -63.146  1.00  0.90           H  
ATOM   5828 2HB  GLU A 369       8.680 -51.733 -61.976  1.00  0.90           H  
ATOM   5829 1HG  GLU A 369      10.890 -51.834 -60.868  1.00  0.90           H  
ATOM   5830 2HG  GLU A 369      11.421 -53.032 -62.045  1.00  0.90           H  
ATOM   5831  N   GLU A 370       6.810 -54.816 -61.947  1.00  0.84           N  
ATOM   5832  CA  GLU A 370       5.369 -54.997 -62.043  1.00  0.84           C  
ATOM   5833  C   GLU A 370       4.885 -56.147 -61.168  1.00  0.84           C  
ATOM   5834  O   GLU A 370       3.735 -56.144 -60.717  1.00  0.84           O  
ATOM   5835  CB  GLU A 370       4.945 -55.257 -63.492  1.00  0.84           C  
ATOM   5836  CG  GLU A 370       5.237 -54.097 -64.456  1.00  0.84           C  
ATOM   5837  CD  GLU A 370       4.787 -54.357 -65.889  1.00  0.84           C  
ATOM   5838  OE1 GLU A 370       4.363 -55.451 -66.181  1.00  0.84           O  
ATOM   5839  OE2 GLU A 370       4.872 -53.449 -66.685  1.00  0.84           O  
ATOM   5840  H   GLU A 370       7.420 -55.481 -62.416  1.00  0.84           H  
ATOM   5841  HA  GLU A 370       4.883 -54.085 -61.699  1.00  0.84           H  
ATOM   5842 1HB  GLU A 370       5.474 -56.139 -63.865  1.00  0.84           H  
ATOM   5843 2HB  GLU A 370       3.879 -55.477 -63.529  1.00  0.84           H  
ATOM   5844 1HG  GLU A 370       4.744 -53.200 -64.087  1.00  0.84           H  
ATOM   5845 2HG  GLU A 370       6.314 -53.913 -64.451  1.00  0.84           H  
ATOM   5846  N   HIS A 371       5.760 -57.132 -60.934  1.00  0.80           N  
ATOM   5847  CA  HIS A 371       5.353 -58.328 -60.218  1.00  0.80           C  
ATOM   5848  C   HIS A 371       5.826 -58.458 -58.768  1.00  0.80           C  
ATOM   5849  O   HIS A 371       5.354 -59.336 -58.044  1.00  0.80           O  
ATOM   5850  CB  HIS A 371       5.788 -59.546 -61.009  1.00  0.80           C  
ATOM   5851  CG  HIS A 371       5.110 -59.627 -62.377  1.00  0.80           C  
ATOM   5852  ND1 HIS A 371       3.746 -59.847 -62.556  1.00  0.80           N  
ATOM   5853  CD2 HIS A 371       5.621 -59.501 -63.604  1.00  0.80           C  
ATOM   5854  CE1 HIS A 371       3.485 -59.841 -63.850  1.00  0.80           C  
ATOM   5855  NE2 HIS A 371       4.601 -59.636 -64.498  1.00  0.80           N  
ATOM   5856  H   HIS A 371       6.697 -57.076 -61.328  1.00  0.80           H  
ATOM   5857  HA  HIS A 371       4.282 -58.344 -60.193  1.00  0.80           H  
ATOM   5858 1HB  HIS A 371       6.868 -59.493 -61.171  1.00  0.80           H  
ATOM   5859 2HB  HIS A 371       5.595 -60.431 -60.441  1.00  0.80           H  
ATOM   5860  HD2 HIS A 371       6.626 -59.323 -63.834  1.00  0.80           H  
ATOM   5861  HE1 HIS A 371       2.513 -59.984 -64.308  1.00  0.80           H  
ATOM   5862  HE2 HIS A 371       4.703 -59.580 -65.506  1.00  0.80           H  
ATOM   5863  N   ALA A 372       6.745 -57.610 -58.326  1.00  0.76           N  
ATOM   5864  CA  ALA A 372       7.231 -57.674 -56.954  1.00  0.76           C  
ATOM   5865  C   ALA A 372       6.136 -57.358 -55.938  1.00  0.76           C  
ATOM   5866  O   ALA A 372       5.227 -56.567 -56.191  1.00  0.76           O  
ATOM   5867  CB  ALA A 372       8.386 -56.716 -56.745  1.00  0.76           C  
ATOM   5868  H   ALA A 372       7.157 -56.919 -58.949  1.00  0.76           H  
ATOM   5869  HA  ALA A 372       7.578 -58.690 -56.768  1.00  0.76           H  
ATOM   5870 1HB  ALA A 372       8.752 -56.800 -55.721  1.00  0.76           H  
ATOM   5871 2HB  ALA A 372       9.178 -56.960 -57.434  1.00  0.76           H  
ATOM   5872 3HB  ALA A 372       8.054 -55.699 -56.929  1.00  0.76           H  
ATOM   5873  N   THR A 373       6.261 -57.979 -54.773  1.00  0.74           N  
ATOM   5874  CA  THR A 373       5.406 -57.736 -53.612  1.00  0.74           C  
ATOM   5875  C   THR A 373       6.007 -56.646 -52.726  1.00  0.74           C  
ATOM   5876  O   THR A 373       7.222 -56.653 -52.482  1.00  0.74           O  
ATOM   5877  CB  THR A 373       5.209 -59.033 -52.797  1.00  0.74           C  
ATOM   5878  OG1 THR A 373       4.480 -60.012 -53.575  1.00  0.74           O  
ATOM   5879  CG2 THR A 373       4.547 -58.777 -51.409  1.00  0.74           C  
ATOM   5880  H   THR A 373       7.015 -58.644 -54.674  1.00  0.74           H  
ATOM   5881  HA  THR A 373       4.433 -57.390 -53.961  1.00  0.74           H  
ATOM   5882  HB  THR A 373       6.188 -59.452 -52.618  1.00  0.74           H  
ATOM   5883  HG1 THR A 373       5.006 -60.282 -54.338  1.00  0.74           H  
ATOM   5884 1HG2 THR A 373       4.471 -59.714 -50.867  1.00  0.74           H  
ATOM   5885 2HG2 THR A 373       5.159 -58.085 -50.839  1.00  0.74           H  
ATOM   5886 3HG2 THR A 373       3.593 -58.360 -51.492  1.00  0.74           H  
ATOM   5887  N   TRP A 374       5.161 -55.714 -52.257  1.00  0.73           N  
ATOM   5888  CA  TRP A 374       5.621 -54.648 -51.367  1.00  0.73           C  
ATOM   5889  C   TRP A 374       4.582 -54.059 -50.412  1.00  0.73           C  
ATOM   5890  O   TRP A 374       3.370 -54.139 -50.632  1.00  0.73           O  
ATOM   5891  CB  TRP A 374       6.167 -53.451 -52.147  1.00  0.73           C  
ATOM   5892  CG  TRP A 374       5.221 -52.781 -53.093  1.00  0.73           C  
ATOM   5893  CD1 TRP A 374       4.253 -51.871 -52.791  1.00  0.73           C  
ATOM   5894  CD2 TRP A 374       5.255 -52.865 -54.536  1.00  0.73           C  
ATOM   5895  NE1 TRP A 374       3.644 -51.428 -53.946  1.00  0.73           N  
ATOM   5896  CE2 TRP A 374       4.262 -52.004 -55.020  1.00  0.73           C  
ATOM   5897  CE3 TRP A 374       6.049 -53.574 -55.444  1.00  0.73           C  
ATOM   5898  CZ2 TRP A 374       4.042 -51.831 -56.371  1.00  0.73           C  
ATOM   5899  CZ3 TRP A 374       5.827 -53.400 -56.807  1.00  0.73           C  
ATOM   5900  CH2 TRP A 374       4.857 -52.552 -57.257  1.00  0.73           C  
ATOM   5901  H   TRP A 374       4.175 -55.794 -52.495  1.00  0.73           H  
ATOM   5902  HA  TRP A 374       6.416 -55.063 -50.760  1.00  0.73           H  
ATOM   5903 1HB  TRP A 374       6.557 -52.710 -51.455  1.00  0.73           H  
ATOM   5904 2HB  TRP A 374       6.980 -53.794 -52.750  1.00  0.73           H  
ATOM   5905  HD1 TRP A 374       3.990 -51.552 -51.780  1.00  0.73           H  
ATOM   5906  HE1 TRP A 374       2.860 -50.758 -53.973  1.00  0.73           H  
ATOM   5907  HE3 TRP A 374       6.829 -54.249 -55.090  1.00  0.73           H  
ATOM   5908  HZ2 TRP A 374       3.273 -51.157 -56.748  1.00  0.73           H  
ATOM   5909  HZ3 TRP A 374       6.448 -53.958 -57.513  1.00  0.73           H  
ATOM   5910  HH2 TRP A 374       4.718 -52.440 -58.334  1.00  0.73           H  
ATOM   5911  N   ILE A 375       5.092 -53.423 -49.346  1.00  0.75           N  
ATOM   5912  CA  ILE A 375       4.255 -52.705 -48.379  1.00  0.75           C  
ATOM   5913  C   ILE A 375       4.827 -51.321 -48.005  1.00  0.75           C  
ATOM   5914  O   ILE A 375       6.018 -51.206 -47.701  1.00  0.75           O  
ATOM   5915  CB  ILE A 375       4.047 -53.528 -47.093  1.00  0.75           C  
ATOM   5916  CG1 ILE A 375       3.465 -54.876 -47.396  1.00  0.75           C  
ATOM   5917  CG2 ILE A 375       3.078 -52.836 -46.229  1.00  0.75           C  
ATOM   5918  CD1 ILE A 375       3.381 -55.700 -46.212  1.00  0.75           C  
ATOM   5919  H   ILE A 375       6.105 -53.434 -49.232  1.00  0.75           H  
ATOM   5920  HA  ILE A 375       3.280 -52.540 -48.826  1.00  0.75           H  
ATOM   5921  HB  ILE A 375       4.997 -53.657 -46.573  1.00  0.75           H  
ATOM   5922 1HG1 ILE A 375       2.474 -54.760 -47.829  1.00  0.75           H  
ATOM   5923 2HG1 ILE A 375       4.096 -55.399 -48.102  1.00  0.75           H  
ATOM   5924 1HG2 ILE A 375       2.912 -53.403 -45.334  1.00  0.75           H  
ATOM   5925 2HG2 ILE A 375       3.425 -51.869 -45.972  1.00  0.75           H  
ATOM   5926 3HG2 ILE A 375       2.159 -52.749 -46.779  1.00  0.75           H  
ATOM   5927 1HD1 ILE A 375       2.972 -56.669 -46.479  1.00  0.75           H  
ATOM   5928 2HD1 ILE A 375       4.381 -55.819 -45.800  1.00  0.75           H  
ATOM   5929 3HD1 ILE A 375       2.732 -55.219 -45.478  1.00  0.75           H  
ATOM   5930  N   ASP A 376       3.972 -50.283 -48.023  1.00  0.78           N  
ATOM   5931  CA  ASP A 376       4.339 -48.917 -47.626  1.00  0.78           C  
ATOM   5932  C   ASP A 376       3.711 -48.617 -46.257  1.00  0.78           C  
ATOM   5933  O   ASP A 376       2.471 -48.562 -46.119  1.00  0.78           O  
ATOM   5934  CB  ASP A 376       3.869 -47.900 -48.649  1.00  0.78           C  
ATOM   5935  CG  ASP A 376       4.525 -48.048 -49.996  1.00  0.78           C  
ATOM   5936  OD1 ASP A 376       5.500 -48.735 -50.089  1.00  0.78           O  
ATOM   5937  OD2 ASP A 376       4.046 -47.476 -50.948  1.00  0.78           O  
ATOM   5938  H   ASP A 376       3.010 -50.457 -48.289  1.00  0.78           H  
ATOM   5939  HA  ASP A 376       5.419 -48.850 -47.533  1.00  0.78           H  
ATOM   5940 1HB  ASP A 376       2.799 -47.961 -48.745  1.00  0.78           H  
ATOM   5941 2HB  ASP A 376       4.113 -46.918 -48.288  1.00  0.78           H  
ATOM   5942  N   ILE A 377       4.580 -48.464 -45.253  1.00  0.84           N  
ATOM   5943  CA  ILE A 377       4.167 -48.372 -43.851  1.00  0.84           C  
ATOM   5944  C   ILE A 377       4.504 -47.031 -43.219  1.00  0.84           C  
ATOM   5945  O   ILE A 377       5.605 -46.510 -43.423  1.00  0.84           O  
ATOM   5946  CB  ILE A 377       4.897 -49.461 -43.044  1.00  0.84           C  
ATOM   5947  CG1 ILE A 377       4.619 -50.795 -43.651  1.00  0.84           C  
ATOM   5948  CG2 ILE A 377       4.386 -49.469 -41.584  1.00  0.84           C  
ATOM   5949  CD1 ILE A 377       5.498 -51.854 -43.142  1.00  0.84           C  
ATOM   5950  H   ILE A 377       5.578 -48.475 -45.481  1.00  0.84           H  
ATOM   5951  HA  ILE A 377       3.091 -48.522 -43.786  1.00  0.84           H  
ATOM   5952  HB  ILE A 377       5.976 -49.289 -43.071  1.00  0.84           H  
ATOM   5953 1HG1 ILE A 377       3.577 -51.070 -43.473  1.00  0.84           H  
ATOM   5954 2HG1 ILE A 377       4.796 -50.729 -44.712  1.00  0.84           H  
ATOM   5955 1HG2 ILE A 377       4.880 -50.254 -41.024  1.00  0.84           H  
ATOM   5956 2HG2 ILE A 377       4.585 -48.517 -41.107  1.00  0.84           H  
ATOM   5957 3HG2 ILE A 377       3.307 -49.656 -41.582  1.00  0.84           H  
ATOM   5958 1HD1 ILE A 377       5.264 -52.788 -43.644  1.00  0.84           H  
ATOM   5959 2HD1 ILE A 377       6.518 -51.583 -43.344  1.00  0.84           H  
ATOM   5960 3HD1 ILE A 377       5.365 -51.967 -42.074  1.00  0.84           H  
ATOM   5961  N   ASP A 378       3.550 -46.449 -42.476  1.00  0.89           N  
ATOM   5962  CA  ASP A 378       3.805 -45.196 -41.767  1.00  0.89           C  
ATOM   5963  C   ASP A 378       4.544 -45.502 -40.462  1.00  0.89           C  
ATOM   5964  O   ASP A 378       3.907 -45.933 -39.495  1.00  0.89           O  
ATOM   5965  CB  ASP A 378       2.510 -44.430 -41.501  1.00  0.89           C  
ATOM   5966  CG  ASP A 378       2.712 -43.073 -40.740  1.00  0.89           C  
ATOM   5967  OD1 ASP A 378       3.644 -42.961 -39.938  1.00  0.89           O  
ATOM   5968  OD2 ASP A 378       1.928 -42.179 -40.970  1.00  0.89           O  
ATOM   5969  H   ASP A 378       2.643 -46.916 -42.368  1.00  0.89           H  
ATOM   5970  HA  ASP A 378       4.379 -44.559 -42.410  1.00  0.89           H  
ATOM   5971 1HB  ASP A 378       2.018 -44.212 -42.453  1.00  0.89           H  
ATOM   5972 2HB  ASP A 378       1.826 -45.064 -40.933  1.00  0.89           H  
ATOM   5973  N   PRO A 379       5.849 -45.156 -40.342  1.00  0.94           N  
ATOM   5974  CA  PRO A 379       6.752 -45.514 -39.255  1.00  0.94           C  
ATOM   5975  C   PRO A 379       6.269 -45.116 -37.872  1.00  0.94           C  
ATOM   5976  O   PRO A 379       6.707 -45.698 -36.873  1.00  0.94           O  
ATOM   5977  CB  PRO A 379       8.002 -44.681 -39.580  1.00  0.94           C  
ATOM   5978  CG  PRO A 379       7.933 -44.441 -41.048  1.00  0.94           C  
ATOM   5979  CD  PRO A 379       6.500 -44.260 -41.351  1.00  0.94           C  
ATOM   5980  HA  PRO A 379       6.970 -46.590 -39.303  1.00  0.94           H  
ATOM   5981 1HB  PRO A 379       7.988 -43.748 -39.000  1.00  0.94           H  
ATOM   5982 2HB  PRO A 379       8.905 -45.222 -39.282  1.00  0.94           H  
ATOM   5983 1HG  PRO A 379       8.555 -43.585 -41.343  1.00  0.94           H  
ATOM   5984 2HG  PRO A 379       8.307 -45.307 -41.577  1.00  0.94           H  
ATOM   5985 1HD  PRO A 379       6.170 -43.213 -41.224  1.00  0.94           H  
ATOM   5986 2HD  PRO A 379       6.417 -44.599 -42.366  1.00  0.94           H  
ATOM   5987  N   ILE A 380       5.380 -44.125 -37.807  1.00  0.98           N  
ATOM   5988  CA  ILE A 380       4.872 -43.609 -36.547  1.00  0.98           C  
ATOM   5989  C   ILE A 380       3.822 -44.507 -35.915  1.00  0.98           C  
ATOM   5990  O   ILE A 380       3.752 -44.621 -34.692  1.00  0.98           O  
ATOM   5991  CB  ILE A 380       4.291 -42.203 -36.723  1.00  0.98           C  
ATOM   5992  CG1 ILE A 380       5.392 -41.231 -37.113  1.00  0.98           C  
ATOM   5993  CG2 ILE A 380       3.645 -41.767 -35.450  1.00  0.98           C  
ATOM   5994  CD1 ILE A 380       4.870 -39.884 -37.548  1.00  0.98           C  
ATOM   5995  H   ILE A 380       4.993 -43.708 -38.667  1.00  0.98           H  
ATOM   5996  HA  ILE A 380       5.707 -43.536 -35.853  1.00  0.98           H  
ATOM   5997  HB  ILE A 380       3.550 -42.209 -37.528  1.00  0.98           H  
ATOM   5998 1HG1 ILE A 380       6.062 -41.093 -36.267  1.00  0.98           H  
ATOM   5999 2HG1 ILE A 380       5.959 -41.663 -37.941  1.00  0.98           H  
ATOM   6000 1HG2 ILE A 380       3.241 -40.778 -35.576  1.00  0.98           H  
ATOM   6001 2HG2 ILE A 380       2.848 -42.459 -35.196  1.00  0.98           H  
ATOM   6002 3HG2 ILE A 380       4.385 -41.755 -34.652  1.00  0.98           H  
ATOM   6003 1HD1 ILE A 380       5.705 -39.241 -37.823  1.00  0.98           H  
ATOM   6004 2HD1 ILE A 380       4.212 -40.018 -38.414  1.00  0.98           H  
ATOM   6005 3HD1 ILE A 380       4.313 -39.427 -36.734  1.00  0.98           H  
ATOM   6006  N   THR A 381       2.943 -45.061 -36.746  1.00  0.99           N  
ATOM   6007  CA  THR A 381       1.815 -45.843 -36.250  1.00  0.99           C  
ATOM   6008  C   THR A 381       1.864 -47.322 -36.606  1.00  0.99           C  
ATOM   6009  O   THR A 381       1.196 -48.145 -35.977  1.00  0.99           O  
ATOM   6010  CB  THR A 381       0.516 -45.291 -36.839  1.00  0.99           C  
ATOM   6011  OG1 THR A 381       0.581 -45.410 -38.272  1.00  0.99           O  
ATOM   6012  CG2 THR A 381       0.318 -43.849 -36.456  1.00  0.99           C  
ATOM   6013  H   THR A 381       3.100 -44.968 -37.750  1.00  0.99           H  
ATOM   6014  HA  THR A 381       1.794 -45.755 -35.167  1.00  0.99           H  
ATOM   6015  HB  THR A 381      -0.319 -45.880 -36.471  1.00  0.99           H  
ATOM   6016  HG1 THR A 381       1.215 -44.759 -38.615  1.00  0.99           H  
ATOM   6017 1HG2 THR A 381      -0.610 -43.478 -36.892  1.00  0.99           H  
ATOM   6018 2HG2 THR A 381       0.273 -43.760 -35.369  1.00  0.99           H  
ATOM   6019 3HG2 THR A 381       1.153 -43.269 -36.834  1.00  0.99           H  
ATOM   6020  N   GLY A 382       2.624 -47.657 -37.643  1.00  0.98           N  
ATOM   6021  CA  GLY A 382       2.660 -49.013 -38.154  1.00  0.98           C  
ATOM   6022  C   GLY A 382       1.490 -49.278 -39.113  1.00  0.98           C  
ATOM   6023  O   GLY A 382       1.301 -50.394 -39.607  1.00  0.98           O  
ATOM   6024  H   GLY A 382       3.165 -46.951 -38.131  1.00  0.98           H  
ATOM   6025 1HA  GLY A 382       3.608 -49.184 -38.662  1.00  0.98           H  
ATOM   6026 2HA  GLY A 382       2.620 -49.703 -37.320  1.00  0.98           H  
ATOM   6027  N   PHE A 383       0.667 -48.262 -39.386  1.00  0.95           N  
ATOM   6028  CA  PHE A 383      -0.467 -48.505 -40.257  1.00  0.95           C  
ATOM   6029  C   PHE A 383       0.039 -48.659 -41.680  1.00  0.95           C  
ATOM   6030  O   PHE A 383       0.882 -47.870 -42.135  1.00  0.95           O  
ATOM   6031  CB  PHE A 383      -1.439 -47.318 -40.232  1.00  0.95           C  
ATOM   6032  CG  PHE A 383      -2.139 -47.070 -38.928  1.00  0.95           C  
ATOM   6033  CD1 PHE A 383      -2.077 -47.983 -37.915  1.00  0.95           C  
ATOM   6034  CD2 PHE A 383      -2.845 -45.892 -38.717  1.00  0.95           C  
ATOM   6035  CE1 PHE A 383      -2.695 -47.748 -36.702  1.00  0.95           C  
ATOM   6036  CE2 PHE A 383      -3.468 -45.648 -37.509  1.00  0.95           C  
ATOM   6037  CZ  PHE A 383      -3.392 -46.580 -36.497  1.00  0.95           C  
ATOM   6038  H   PHE A 383       0.800 -47.337 -38.981  1.00  0.95           H  
ATOM   6039  HA  PHE A 383      -0.975 -49.421 -39.951  1.00  0.95           H  
ATOM   6040 1HB  PHE A 383      -0.884 -46.420 -40.473  1.00  0.95           H  
ATOM   6041 2HB  PHE A 383      -2.198 -47.461 -41.003  1.00  0.95           H  
ATOM   6042  HD1 PHE A 383      -1.524 -48.899 -38.083  1.00  0.95           H  
ATOM   6043  HD2 PHE A 383      -2.897 -45.153 -39.517  1.00  0.95           H  
ATOM   6044  HE1 PHE A 383      -2.624 -48.493 -35.911  1.00  0.95           H  
ATOM   6045  HE2 PHE A 383      -4.013 -44.721 -37.355  1.00  0.95           H  
ATOM   6046  HZ  PHE A 383      -3.875 -46.393 -35.540  1.00  0.95           H  
ATOM   6047  N   THR A 384      -0.505 -49.623 -42.415  1.00  0.91           N  
ATOM   6048  CA  THR A 384      -0.124 -49.729 -43.807  1.00  0.91           C  
ATOM   6049  C   THR A 384      -0.955 -48.789 -44.654  1.00  0.91           C  
ATOM   6050  O   THR A 384      -2.185 -48.810 -44.600  1.00  0.91           O  
ATOM   6051  CB  THR A 384      -0.267 -51.170 -44.289  1.00  0.91           C  
ATOM   6052  OG1 THR A 384       0.620 -51.995 -43.546  1.00  0.91           O  
ATOM   6053  CG2 THR A 384       0.025 -51.267 -45.730  1.00  0.91           C  
ATOM   6054  H   THR A 384      -1.157 -50.311 -42.023  1.00  0.91           H  
ATOM   6055  HA  THR A 384       0.921 -49.444 -43.912  1.00  0.91           H  
ATOM   6056  HB  THR A 384      -1.283 -51.513 -44.110  1.00  0.91           H  
ATOM   6057  HG1 THR A 384       0.401 -52.938 -43.713  1.00  0.91           H  
ATOM   6058 1HG2 THR A 384      -0.082 -52.301 -46.030  1.00  0.91           H  
ATOM   6059 2HG2 THR A 384      -0.673 -50.654 -46.285  1.00  0.91           H  
ATOM   6060 3HG2 THR A 384       1.034 -50.920 -45.917  1.00  0.91           H  
ATOM   6061  N   MET A 385      -0.270 -47.925 -45.401  1.00  0.87           N  
ATOM   6062  CA  MET A 385      -0.937 -46.958 -46.262  1.00  0.87           C  
ATOM   6063  C   MET A 385      -1.189 -47.547 -47.635  1.00  0.87           C  
ATOM   6064  O   MET A 385      -2.140 -47.188 -48.334  1.00  0.87           O  
ATOM   6065  CB  MET A 385      -0.155 -45.681 -46.370  1.00  0.87           C  
ATOM   6066  CG  MET A 385      -0.053 -44.852 -45.094  1.00  0.87           C  
ATOM   6067  SD  MET A 385      -1.665 -44.286 -44.469  1.00  0.87           S  
ATOM   6068  CE  MET A 385      -1.915 -45.461 -43.169  1.00  0.87           C  
ATOM   6069  H   MET A 385       0.748 -47.983 -45.401  1.00  0.87           H  
ATOM   6070  HA  MET A 385      -1.882 -46.710 -45.813  1.00  0.87           H  
ATOM   6071 1HB  MET A 385       0.828 -45.936 -46.693  1.00  0.87           H  
ATOM   6072 2HB  MET A 385      -0.608 -45.050 -47.126  1.00  0.87           H  
ATOM   6073 1HG  MET A 385       0.451 -45.431 -44.312  1.00  0.87           H  
ATOM   6074 2HG  MET A 385       0.532 -43.973 -45.300  1.00  0.87           H  
ATOM   6075 1HE  MET A 385      -2.851 -45.273 -42.669  1.00  0.87           H  
ATOM   6076 2HE  MET A 385      -1.927 -46.454 -43.576  1.00  0.87           H  
ATOM   6077 3HE  MET A 385      -1.098 -45.371 -42.463  1.00  0.87           H  
ATOM   6078  N   HIS A 386      -0.310 -48.457 -48.021  1.00  0.84           N  
ATOM   6079  CA  HIS A 386      -0.384 -49.128 -49.312  1.00  0.84           C  
ATOM   6080  C   HIS A 386       0.268 -50.484 -49.310  1.00  0.84           C  
ATOM   6081  O   HIS A 386       1.282 -50.718 -48.655  1.00  0.84           O  
ATOM   6082  CB  HIS A 386       0.170 -48.253 -50.444  1.00  0.84           C  
ATOM   6083  CG  HIS A 386       0.332 -48.932 -51.777  1.00  0.84           C  
ATOM   6084  ND1 HIS A 386      -0.725 -49.341 -52.558  1.00  0.84           N  
ATOM   6085  CD2 HIS A 386       1.458 -49.251 -52.456  1.00  0.84           C  
ATOM   6086  CE1 HIS A 386      -0.258 -49.905 -53.663  1.00  0.84           C  
ATOM   6087  NE2 HIS A 386       1.078 -49.857 -53.630  1.00  0.84           N  
ATOM   6088  H   HIS A 386       0.466 -48.672 -47.394  1.00  0.84           H  
ATOM   6089  HA  HIS A 386      -1.428 -49.295 -49.542  1.00  0.84           H  
ATOM   6090 1HB  HIS A 386      -0.529 -47.445 -50.606  1.00  0.84           H  
ATOM   6091 2HB  HIS A 386       1.114 -47.819 -50.162  1.00  0.84           H  
ATOM   6092  HD1 HIS A 386      -1.710 -49.276 -52.317  1.00  0.84           H  
ATOM   6093  HD2 HIS A 386       2.518 -49.112 -52.228  1.00  0.84           H  
ATOM   6094  HE1 HIS A 386      -0.945 -50.306 -54.407  1.00  0.84           H  
ATOM   6095  N   ALA A 387      -0.321 -51.401 -50.041  1.00  0.81           N  
ATOM   6096  CA  ALA A 387       0.307 -52.701 -50.171  1.00  0.81           C  
ATOM   6097  C   ALA A 387      -0.036 -53.343 -51.490  1.00  0.81           C  
ATOM   6098  O   ALA A 387      -1.083 -53.070 -52.086  1.00  0.81           O  
ATOM   6099  CB  ALA A 387      -0.105 -53.616 -49.023  1.00  0.81           C  
ATOM   6100  H   ALA A 387      -1.186 -51.162 -50.528  1.00  0.81           H  
ATOM   6101  HA  ALA A 387       1.386 -52.560 -50.150  1.00  0.81           H  
ATOM   6102 1HB  ALA A 387       0.400 -54.577 -49.132  1.00  0.81           H  
ATOM   6103 2HB  ALA A 387       0.180 -53.168 -48.089  1.00  0.81           H  
ATOM   6104 3HB  ALA A 387      -1.181 -53.768 -49.042  1.00  0.81           H  
ATOM   6105  N   ARG A 388       0.855 -54.226 -51.917  1.00  0.78           N  
ATOM   6106  CA  ARG A 388       0.666 -55.057 -53.082  1.00  0.78           C  
ATOM   6107  C   ARG A 388       1.277 -56.437 -52.861  1.00  0.78           C  
ATOM   6108  O   ARG A 388       2.475 -56.553 -52.607  1.00  0.78           O  
ATOM   6109  CB  ARG A 388       1.308 -54.423 -54.302  1.00  0.78           C  
ATOM   6110  CG  ARG A 388       1.155 -55.260 -55.554  1.00  0.78           C  
ATOM   6111  CD  ARG A 388       1.719 -54.624 -56.762  1.00  0.78           C  
ATOM   6112  NE  ARG A 388       0.975 -53.448 -57.177  1.00  0.78           N  
ATOM   6113  CZ  ARG A 388       1.184 -52.797 -58.338  1.00  0.78           C  
ATOM   6114  NH1 ARG A 388       2.097 -53.236 -59.178  1.00  0.78           N  
ATOM   6115  NH2 ARG A 388       0.473 -51.724 -58.637  1.00  0.78           N  
ATOM   6116  H   ARG A 388       1.719 -54.328 -51.391  1.00  0.78           H  
ATOM   6117  HA  ARG A 388      -0.395 -55.156 -53.265  1.00  0.78           H  
ATOM   6118 1HB  ARG A 388       0.869 -53.440 -54.488  1.00  0.78           H  
ATOM   6119 2HB  ARG A 388       2.373 -54.279 -54.122  1.00  0.78           H  
ATOM   6120 1HG  ARG A 388       1.684 -56.200 -55.403  1.00  0.78           H  
ATOM   6121 2HG  ARG A 388       0.095 -55.466 -55.723  1.00  0.78           H  
ATOM   6122 1HD  ARG A 388       2.737 -54.338 -56.552  1.00  0.78           H  
ATOM   6123 2HD  ARG A 388       1.716 -55.317 -57.573  1.00  0.78           H  
ATOM   6124  HE  ARG A 388       0.265 -53.090 -56.550  1.00  0.78           H  
ATOM   6125 1HH1 ARG A 388       2.646 -54.060 -58.944  1.00  0.78           H  
ATOM   6126 2HH1 ARG A 388       2.258 -52.754 -60.051  1.00  0.78           H  
ATOM   6127 1HH2 ARG A 388      -0.228 -51.386 -57.992  1.00  0.78           H  
ATOM   6128 2HH2 ARG A 388       0.632 -51.240 -59.508  1.00  0.78           H  
ATOM   6129  N   LYS A 389       0.473 -57.491 -53.002  1.00  0.76           N  
ATOM   6130  CA  LYS A 389       0.977 -58.855 -52.842  1.00  0.76           C  
ATOM   6131  C   LYS A 389       0.667 -59.653 -54.061  1.00  0.76           C  
ATOM   6132  O   LYS A 389      -0.497 -59.831 -54.429  1.00  0.76           O  
ATOM   6133  CB  LYS A 389       0.372 -59.580 -51.635  1.00  0.76           C  
ATOM   6134  CG  LYS A 389       0.894 -61.011 -51.396  1.00  0.76           C  
ATOM   6135  CD  LYS A 389       0.227 -61.639 -50.150  1.00  0.76           C  
ATOM   6136  CE  LYS A 389      -1.230 -62.077 -50.491  1.00  0.76           C  
ATOM   6137  NZ  LYS A 389      -1.937 -62.743 -49.356  1.00  0.76           N  
ATOM   6138  H   LYS A 389      -0.510 -57.332 -53.210  1.00  0.76           H  
ATOM   6139  HA  LYS A 389       2.046 -58.838 -52.769  1.00  0.76           H  
ATOM   6140 1HB  LYS A 389       0.546 -58.997 -50.732  1.00  0.76           H  
ATOM   6141 2HB  LYS A 389      -0.681 -59.669 -51.765  1.00  0.76           H  
ATOM   6142 1HG  LYS A 389       0.676 -61.625 -52.272  1.00  0.76           H  
ATOM   6143 2HG  LYS A 389       1.976 -60.984 -51.256  1.00  0.76           H  
ATOM   6144 1HD  LYS A 389       0.795 -62.510 -49.815  1.00  0.76           H  
ATOM   6145 2HD  LYS A 389       0.194 -60.910 -49.338  1.00  0.76           H  
ATOM   6146 1HE  LYS A 389      -1.802 -61.198 -50.786  1.00  0.76           H  
ATOM   6147 2HE  LYS A 389      -1.195 -62.772 -51.326  1.00  0.76           H  
ATOM   6148 1HZ  LYS A 389      -2.880 -63.035 -49.630  1.00  0.76           H  
ATOM   6149 2HZ  LYS A 389      -1.487 -63.608 -49.039  1.00  0.76           H  
ATOM   6150 3HZ  LYS A 389      -2.011 -62.104 -48.586  1.00  0.76           H  
ATOM   6151  N   ARG A 390       1.711 -60.160 -54.684  1.00  0.75           N  
ATOM   6152  CA  ARG A 390       1.520 -60.906 -55.906  1.00  0.75           C  
ATOM   6153  C   ARG A 390       2.178 -62.259 -55.851  1.00  0.75           C  
ATOM   6154  O   ARG A 390       3.319 -62.411 -55.404  1.00  0.75           O  
ATOM   6155  CB  ARG A 390       2.022 -60.121 -57.107  1.00  0.75           C  
ATOM   6156  CG  ARG A 390       1.229 -58.869 -57.426  1.00  0.75           C  
ATOM   6157  CD  ARG A 390       1.827 -58.094 -58.535  1.00  0.75           C  
ATOM   6158  NE  ARG A 390       1.779 -58.775 -59.822  1.00  0.75           N  
ATOM   6159  CZ  ARG A 390       0.798 -58.669 -60.728  1.00  0.75           C  
ATOM   6160  NH1 ARG A 390      -0.223 -57.900 -60.518  1.00  0.75           N  
ATOM   6161  NH2 ARG A 390       0.895 -59.333 -61.847  1.00  0.75           N  
ATOM   6162  H   ARG A 390       2.646 -60.006 -54.313  1.00  0.75           H  
ATOM   6163  HA  ARG A 390       0.461 -61.058 -56.037  1.00  0.75           H  
ATOM   6164 1HB  ARG A 390       3.069 -59.854 -56.982  1.00  0.75           H  
ATOM   6165 2HB  ARG A 390       1.929 -60.744 -57.971  1.00  0.75           H  
ATOM   6166 1HG  ARG A 390       0.235 -59.172 -57.728  1.00  0.75           H  
ATOM   6167 2HG  ARG A 390       1.161 -58.232 -56.553  1.00  0.75           H  
ATOM   6168 1HD  ARG A 390       1.265 -57.181 -58.646  1.00  0.75           H  
ATOM   6169 2HD  ARG A 390       2.865 -57.854 -58.303  1.00  0.75           H  
ATOM   6170  HE  ARG A 390       2.556 -59.380 -60.058  1.00  0.75           H  
ATOM   6171 1HH1 ARG A 390      -0.280 -57.365 -59.662  1.00  0.75           H  
ATOM   6172 2HH1 ARG A 390      -0.945 -57.817 -61.218  1.00  0.75           H  
ATOM   6173 1HH2 ARG A 390       1.735 -59.883 -62.014  1.00  0.75           H  
ATOM   6174 2HH2 ARG A 390       0.188 -59.250 -62.557  1.00  0.75           H  
ATOM   6175  N   LEU A 391       1.426 -63.249 -56.296  1.00  0.74           N  
ATOM   6176  CA  LEU A 391       1.910 -64.618 -56.306  1.00  0.74           C  
ATOM   6177  C   LEU A 391       1.246 -65.458 -57.380  1.00  0.74           C  
ATOM   6178  O   LEU A 391       0.107 -65.217 -57.778  1.00  0.74           O  
ATOM   6179  CB  LEU A 391       1.679 -65.230 -54.925  1.00  0.74           C  
ATOM   6180  CG  LEU A 391       0.233 -65.285 -54.514  1.00  0.74           C  
ATOM   6181  CD1 LEU A 391      -0.350 -66.605 -54.981  1.00  0.74           C  
ATOM   6182  CD2 LEU A 391       0.109 -65.067 -53.013  1.00  0.74           C  
ATOM   6183  H   LEU A 391       0.491 -63.019 -56.638  1.00  0.74           H  
ATOM   6184  HA  LEU A 391       2.979 -64.609 -56.503  1.00  0.74           H  
ATOM   6185 1HB  LEU A 391       2.070 -66.247 -54.937  1.00  0.74           H  
ATOM   6186 2HB  LEU A 391       2.231 -64.655 -54.180  1.00  0.74           H  
ATOM   6187  HG  LEU A 391      -0.297 -64.495 -55.014  1.00  0.74           H  
ATOM   6188 1HD1 LEU A 391      -1.385 -66.671 -54.726  1.00  0.74           H  
ATOM   6189 2HD1 LEU A 391      -0.244 -66.682 -56.057  1.00  0.74           H  
ATOM   6190 3HD1 LEU A 391       0.175 -67.423 -54.513  1.00  0.74           H  
ATOM   6191 1HD2 LEU A 391      -0.933 -65.086 -52.717  1.00  0.74           H  
ATOM   6192 2HD2 LEU A 391       0.633 -65.833 -52.482  1.00  0.74           H  
ATOM   6193 3HD2 LEU A 391       0.537 -64.100 -52.759  1.00  0.74           H  
ATOM   6194  N   GLN A 392       1.948 -66.486 -57.800  1.00  0.74           N  
ATOM   6195  CA  GLN A 392       1.458 -67.463 -58.750  1.00  0.74           C  
ATOM   6196  C   GLN A 392       1.143 -68.784 -58.078  1.00  0.74           C  
ATOM   6197  O   GLN A 392       1.967 -69.337 -57.343  1.00  0.74           O  
ATOM   6198  CB  GLN A 392       2.504 -67.638 -59.842  1.00  0.74           C  
ATOM   6199  CG  GLN A 392       2.236 -68.634 -60.922  1.00  0.74           C  
ATOM   6200  CD  GLN A 392       3.395 -68.605 -61.992  1.00  0.74           C  
ATOM   6201  OE1 GLN A 392       3.844 -67.534 -62.410  1.00  0.74           O  
ATOM   6202  NE2 GLN A 392       3.876 -69.738 -62.423  1.00  0.74           N  
ATOM   6203  H   GLN A 392       2.886 -66.608 -57.437  1.00  0.74           H  
ATOM   6204  HA  GLN A 392       0.542 -67.091 -59.198  1.00  0.74           H  
ATOM   6205 1HB  GLN A 392       2.589 -66.721 -60.347  1.00  0.74           H  
ATOM   6206 2HB  GLN A 392       3.471 -67.859 -59.393  1.00  0.74           H  
ATOM   6207 1HG  GLN A 392       2.194 -69.619 -60.480  1.00  0.74           H  
ATOM   6208 2HG  GLN A 392       1.288 -68.410 -61.392  1.00  0.74           H  
ATOM   6209 1HE2 GLN A 392       4.620 -69.747 -63.097  1.00  0.74           H  
ATOM   6210 2HE2 GLN A 392       3.527 -70.600 -62.067  1.00  0.74           H  
ATOM   6211  N   ILE A 393      -0.056 -69.293 -58.348  1.00  0.75           N  
ATOM   6212  CA  ILE A 393      -0.494 -70.579 -57.839  1.00  0.75           C  
ATOM   6213  C   ILE A 393      -0.369 -71.551 -58.987  1.00  0.75           C  
ATOM   6214  O   ILE A 393      -1.030 -71.396 -60.030  1.00  0.75           O  
ATOM   6215  CB  ILE A 393      -1.949 -70.516 -57.386  1.00  0.75           C  
ATOM   6216  CG1 ILE A 393      -2.086 -69.444 -56.322  1.00  0.75           C  
ATOM   6217  CG2 ILE A 393      -2.385 -71.870 -56.866  1.00  0.75           C  
ATOM   6218  CD1 ILE A 393      -3.490 -69.092 -56.016  1.00  0.75           C  
ATOM   6219  H   ILE A 393      -0.715 -68.770 -58.921  1.00  0.75           H  
ATOM   6220  HA  ILE A 393       0.149 -70.902 -57.019  1.00  0.75           H  
ATOM   6221  HB  ILE A 393      -2.581 -70.239 -58.222  1.00  0.75           H  
ATOM   6222 1HG1 ILE A 393      -1.597 -69.783 -55.411  1.00  0.75           H  
ATOM   6223 2HG1 ILE A 393      -1.589 -68.546 -56.673  1.00  0.75           H  
ATOM   6224 1HG2 ILE A 393      -3.420 -71.823 -56.548  1.00  0.75           H  
ATOM   6225 2HG2 ILE A 393      -2.278 -72.616 -57.657  1.00  0.75           H  
ATOM   6226 3HG2 ILE A 393      -1.754 -72.142 -56.022  1.00  0.75           H  
ATOM   6227 1HD1 ILE A 393      -3.515 -68.323 -55.257  1.00  0.75           H  
ATOM   6228 2HD1 ILE A 393      -3.978 -68.726 -56.922  1.00  0.75           H  
ATOM   6229 3HD1 ILE A 393      -3.995 -69.965 -55.657  1.00  0.75           H  
ATOM   6230  N   ASN A 394       0.491 -72.537 -58.795  1.00  0.78           N  
ATOM   6231  CA  ASN A 394       0.825 -73.497 -59.819  1.00  0.78           C  
ATOM   6232  C   ASN A 394       0.372 -74.888 -59.481  1.00  0.78           C  
ATOM   6233  O   ASN A 394       0.360 -75.279 -58.314  1.00  0.78           O  
ATOM   6234  CB  ASN A 394       2.317 -73.601 -59.975  1.00  0.78           C  
ATOM   6235  CG  ASN A 394       2.999 -72.409 -60.357  1.00  0.78           C  
ATOM   6236  OD1 ASN A 394       2.920 -72.008 -61.503  1.00  0.78           O  
ATOM   6237  ND2 ASN A 394       3.697 -71.831 -59.390  1.00  0.78           N  
ATOM   6238  H   ASN A 394       0.966 -72.606 -57.896  1.00  0.78           H  
ATOM   6239  HA  ASN A 394       0.343 -73.203 -60.744  1.00  0.78           H  
ATOM   6240 1HB  ASN A 394       2.745 -73.939 -59.040  1.00  0.78           H  
ATOM   6241 2HB  ASN A 394       2.492 -74.369 -60.714  1.00  0.78           H  
ATOM   6242 1HD2 ASN A 394       4.254 -70.977 -59.491  1.00  0.78           H  
ATOM   6243 2HD2 ASN A 394       3.687 -72.258 -58.490  1.00  0.78           H  
ATOM   6244  N   ALA A 395       0.085 -75.669 -60.502  1.00  0.82           N  
ATOM   6245  CA  ALA A 395      -0.128 -77.083 -60.282  1.00  0.82           C  
ATOM   6246  C   ALA A 395       1.135 -77.794 -60.708  1.00  0.82           C  
ATOM   6247  O   ALA A 395       1.759 -77.427 -61.711  1.00  0.82           O  
ATOM   6248  CB  ALA A 395      -1.319 -77.598 -61.040  1.00  0.82           C  
ATOM   6249  H   ALA A 395       0.087 -75.273 -61.441  1.00  0.82           H  
ATOM   6250  HA  ALA A 395      -0.283 -77.259 -59.220  1.00  0.82           H  
ATOM   6251 1HB  ALA A 395      -1.441 -78.668 -60.856  1.00  0.82           H  
ATOM   6252 2HB  ALA A 395      -2.210 -77.068 -60.717  1.00  0.82           H  
ATOM   6253 3HB  ALA A 395      -1.157 -77.431 -62.082  1.00  0.82           H  
ATOM   6254  N   VAL A 396       1.507 -78.820 -59.972  1.00  0.88           N  
ATOM   6255  CA  VAL A 396       2.688 -79.575 -60.339  1.00  0.88           C  
ATOM   6256  C   VAL A 396       2.233 -80.892 -60.936  1.00  0.88           C  
ATOM   6257  O   VAL A 396       1.522 -81.663 -60.287  1.00  0.88           O  
ATOM   6258  CB  VAL A 396       3.586 -79.793 -59.111  1.00  0.88           C  
ATOM   6259  CG1 VAL A 396       4.797 -80.577 -59.512  1.00  0.88           C  
ATOM   6260  CG2 VAL A 396       3.959 -78.421 -58.484  1.00  0.88           C  
ATOM   6261  H   VAL A 396       0.968 -79.061 -59.138  1.00  0.88           H  
ATOM   6262  HA  VAL A 396       3.254 -79.028 -61.091  1.00  0.88           H  
ATOM   6263  HB  VAL A 396       3.042 -80.384 -58.371  1.00  0.88           H  
ATOM   6264 1HG1 VAL A 396       5.425 -80.750 -58.641  1.00  0.88           H  
ATOM   6265 2HG1 VAL A 396       4.482 -81.532 -59.931  1.00  0.88           H  
ATOM   6266 3HG1 VAL A 396       5.354 -80.023 -60.261  1.00  0.88           H  
ATOM   6267 1HG2 VAL A 396       4.585 -78.580 -57.606  1.00  0.88           H  
ATOM   6268 2HG2 VAL A 396       4.496 -77.822 -59.199  1.00  0.88           H  
ATOM   6269 3HG2 VAL A 396       3.046 -77.895 -58.187  1.00  0.88           H  
ATOM   6270  N   VAL A 397       2.614 -81.135 -62.186  1.00  0.95           N  
ATOM   6271  CA  VAL A 397       2.138 -82.313 -62.880  1.00  0.95           C  
ATOM   6272  C   VAL A 397       3.230 -83.320 -63.178  1.00  0.95           C  
ATOM   6273  O   VAL A 397       4.194 -83.030 -63.888  1.00  0.95           O  
ATOM   6274  CB  VAL A 397       1.528 -81.913 -64.233  1.00  0.95           C  
ATOM   6275  CG1 VAL A 397       1.022 -83.155 -64.950  1.00  0.95           C  
ATOM   6276  CG2 VAL A 397       0.453 -80.918 -64.035  1.00  0.95           C  
ATOM   6277  H   VAL A 397       3.214 -80.472 -62.675  1.00  0.95           H  
ATOM   6278  HA  VAL A 397       1.375 -82.793 -62.271  1.00  0.95           H  
ATOM   6279  HB  VAL A 397       2.304 -81.475 -64.854  1.00  0.95           H  
ATOM   6280 1HG1 VAL A 397       0.621 -82.871 -65.896  1.00  0.95           H  
ATOM   6281 2HG1 VAL A 397       1.843 -83.858 -65.105  1.00  0.95           H  
ATOM   6282 3HG1 VAL A 397       0.244 -83.632 -64.355  1.00  0.95           H  
ATOM   6283 1HG2 VAL A 397       0.042 -80.643 -65.005  1.00  0.95           H  
ATOM   6284 2HG2 VAL A 397      -0.311 -81.342 -63.427  1.00  0.95           H  
ATOM   6285 3HG2 VAL A 397       0.861 -80.031 -63.542  1.00  0.95           H  
ATOM   6286  N   SER A 398       3.064 -84.514 -62.631  1.00  1.04           N  
ATOM   6287  CA  SER A 398       3.952 -85.629 -62.894  1.00  1.04           C  
ATOM   6288  C   SER A 398       3.336 -86.474 -63.986  1.00  1.04           C  
ATOM   6289  O   SER A 398       2.106 -86.534 -64.059  1.00  1.04           O  
ATOM   6290  CB  SER A 398       4.140 -86.496 -61.662  1.00  1.04           C  
ATOM   6291  OG  SER A 398       4.900 -87.666 -61.954  1.00  1.04           O  
ATOM   6292  H   SER A 398       2.266 -84.661 -62.025  1.00  1.04           H  
ATOM   6293  HA  SER A 398       4.902 -85.228 -63.217  1.00  1.04           H  
ATOM   6294 1HB  SER A 398       4.644 -85.917 -60.889  1.00  1.04           H  
ATOM   6295 2HB  SER A 398       3.166 -86.786 -61.270  1.00  1.04           H  
ATOM   6296  HG  SER A 398       4.385 -88.202 -62.644  1.00  1.04           H  
ATOM   6297  N   PRO A 399       4.120 -87.122 -64.844  1.00  1.12           N  
ATOM   6298  CA  PRO A 399       3.651 -88.127 -65.750  1.00  1.12           C  
ATOM   6299  C   PRO A 399       3.244 -89.312 -64.928  1.00  1.12           C  
ATOM   6300  O   PRO A 399       3.717 -89.464 -63.787  1.00  1.12           O  
ATOM   6301  CB  PRO A 399       4.870 -88.454 -66.610  1.00  1.12           C  
ATOM   6302  CG  PRO A 399       6.057 -88.059 -65.753  1.00  1.12           C  
ATOM   6303  CD  PRO A 399       5.573 -86.845 -64.956  1.00  1.12           C  
ATOM   6304  HA  PRO A 399       2.811 -87.731 -66.349  1.00  1.12           H  
ATOM   6305 1HB  PRO A 399       4.865 -89.534 -66.823  1.00  1.12           H  
ATOM   6306 2HB  PRO A 399       4.825 -87.977 -67.566  1.00  1.12           H  
ATOM   6307 1HG  PRO A 399       6.353 -88.899 -65.109  1.00  1.12           H  
ATOM   6308 2HG  PRO A 399       6.922 -87.830 -66.394  1.00  1.12           H  
ATOM   6309 1HD  PRO A 399       6.092 -86.845 -63.995  1.00  1.12           H  
ATOM   6310 2HD  PRO A 399       5.732 -85.916 -65.526  1.00  1.12           H  
ATOM   6311  N   ASP A 400       2.376 -90.135 -65.489  1.00  1.20           N  
ATOM   6312  CA  ASP A 400       2.017 -91.428 -64.893  1.00  1.20           C  
ATOM   6313  C   ASP A 400       1.604 -92.390 -65.981  1.00  1.20           C  
ATOM   6314  O   ASP A 400       0.507 -92.304 -66.529  1.00  1.20           O  
ATOM   6315  CB  ASP A 400       0.941 -91.322 -63.806  1.00  1.20           C  
ATOM   6316  CG  ASP A 400       0.610 -92.727 -63.107  1.00  1.20           C  
ATOM   6317  OD1 ASP A 400       0.622 -93.773 -63.795  1.00  1.20           O  
ATOM   6318  OD2 ASP A 400       0.422 -92.747 -61.889  1.00  1.20           O  
ATOM   6319  H   ASP A 400       2.004 -89.853 -66.401  1.00  1.20           H  
ATOM   6320  HA  ASP A 400       2.908 -91.836 -64.415  1.00  1.20           H  
ATOM   6321 1HB  ASP A 400       1.266 -90.614 -63.037  1.00  1.20           H  
ATOM   6322 2HB  ASP A 400       0.032 -90.924 -64.249  1.00  1.20           H  
ATOM   6323  N   ASN A 401       2.495 -93.338 -66.256  1.00  1.26           N  
ATOM   6324  CA  ASN A 401       2.408 -94.256 -67.384  1.00  1.26           C  
ATOM   6325  C   ASN A 401       1.142 -95.098 -67.464  1.00  1.26           C  
ATOM   6326  O   ASN A 401       0.814 -95.616 -68.533  1.00  1.26           O  
ATOM   6327  CB  ASN A 401       3.612 -95.178 -67.372  1.00  1.26           C  
ATOM   6328  CG  ASN A 401       4.880 -94.475 -67.775  1.00  1.26           C  
ATOM   6329  OD1 ASN A 401       4.853 -93.399 -68.378  1.00  1.26           O  
ATOM   6330  ND2 ASN A 401       6.000 -95.068 -67.447  1.00  1.26           N  
ATOM   6331  H   ASN A 401       3.325 -93.371 -65.682  1.00  1.26           H  
ATOM   6332  HA  ASN A 401       2.461 -93.662 -68.288  1.00  1.26           H  
ATOM   6333 1HB  ASN A 401       3.741 -95.594 -66.372  1.00  1.26           H  
ATOM   6334 2HB  ASN A 401       3.437 -96.011 -68.053  1.00  1.26           H  
ATOM   6335 1HD2 ASN A 401       6.876 -94.649 -67.685  1.00  1.26           H  
ATOM   6336 2HD2 ASN A 401       5.980 -95.939 -66.957  1.00  1.26           H  
ATOM   6337  N   SER A 402       0.465 -95.299 -66.339  1.00  1.29           N  
ATOM   6338  CA  SER A 402      -0.721 -96.135 -66.340  1.00  1.29           C  
ATOM   6339  C   SER A 402      -2.007 -95.383 -66.699  1.00  1.29           C  
ATOM   6340  O   SER A 402      -3.061 -96.009 -66.870  1.00  1.29           O  
ATOM   6341  CB  SER A 402      -0.870 -96.802 -64.984  1.00  1.29           C  
ATOM   6342  OG  SER A 402      -1.179 -95.887 -63.962  1.00  1.29           O  
ATOM   6343  H   SER A 402       0.733 -94.814 -65.471  1.00  1.29           H  
ATOM   6344  HA  SER A 402      -0.577 -96.918 -67.084  1.00  1.29           H  
ATOM   6345 1HB  SER A 402      -1.639 -97.545 -65.040  1.00  1.29           H  
ATOM   6346 2HB  SER A 402       0.058 -97.313 -64.739  1.00  1.29           H  
ATOM   6347  HG  SER A 402      -0.507 -95.159 -64.012  1.00  1.29           H  
ATOM   6348  N   LEU A 403      -1.933 -94.054 -66.778  1.00  1.29           N  
ATOM   6349  CA  LEU A 403      -3.152 -93.273 -66.937  1.00  1.29           C  
ATOM   6350  C   LEU A 403      -3.392 -92.581 -68.271  1.00  1.29           C  
ATOM   6351  O   LEU A 403      -2.486 -92.061 -68.931  1.00  1.29           O  
ATOM   6352  CB  LEU A 403      -3.175 -92.237 -65.852  1.00  1.29           C  
ATOM   6353  CG  LEU A 403      -3.020 -92.801 -64.495  1.00  1.29           C  
ATOM   6354  CD1 LEU A 403      -3.030 -91.715 -63.558  1.00  1.29           C  
ATOM   6355  CD2 LEU A 403      -4.098 -93.810 -64.218  1.00  1.29           C  
ATOM   6356  H   LEU A 403      -1.035 -93.577 -66.676  1.00  1.29           H  
ATOM   6357  HA  LEU A 403      -3.990 -93.943 -66.768  1.00  1.29           H  
ATOM   6358 1HB  LEU A 403      -2.346 -91.549 -66.019  1.00  1.29           H  
ATOM   6359 2HB  LEU A 403      -4.112 -91.681 -65.902  1.00  1.29           H  
ATOM   6360  HG  LEU A 403      -2.047 -93.289 -64.408  1.00  1.29           H  
ATOM   6361 1HD1 LEU A 403      -2.889 -92.134 -62.596  1.00  1.29           H  
ATOM   6362 2HD1 LEU A 403      -2.227 -91.029 -63.787  1.00  1.29           H  
ATOM   6363 3HD1 LEU A 403      -3.959 -91.190 -63.602  1.00  1.29           H  
ATOM   6364 1HD2 LEU A 403      -3.966 -94.194 -63.209  1.00  1.29           H  
ATOM   6365 2HD2 LEU A 403      -5.033 -93.350 -64.312  1.00  1.29           H  
ATOM   6366 3HD2 LEU A 403      -4.051 -94.627 -64.920  1.00  1.29           H  
ATOM   6367  N   LYS A 404      -4.664 -92.493 -68.622  1.00  1.27           N  
ATOM   6368  CA  LYS A 404      -5.077 -91.788 -69.827  1.00  1.27           C  
ATOM   6369  C   LYS A 404      -4.583 -90.343 -69.834  1.00  1.27           C  
ATOM   6370  O   LYS A 404      -4.721 -89.614 -68.848  1.00  1.27           O  
ATOM   6371  CB  LYS A 404      -6.602 -91.818 -69.949  1.00  1.27           C  
ATOM   6372  CG  LYS A 404      -7.153 -91.133 -71.201  1.00  1.27           C  
ATOM   6373  CD  LYS A 404      -8.675 -91.273 -71.291  1.00  1.27           C  
ATOM   6374  CE  LYS A 404      -9.227 -90.538 -72.508  1.00  1.27           C  
ATOM   6375  NZ  LYS A 404     -10.706 -90.671 -72.617  1.00  1.27           N  
ATOM   6376  H   LYS A 404      -5.366 -92.938 -68.030  1.00  1.27           H  
ATOM   6377  HA  LYS A 404      -4.644 -92.296 -70.688  1.00  1.27           H  
ATOM   6378 1HB  LYS A 404      -6.948 -92.852 -69.953  1.00  1.27           H  
ATOM   6379 2HB  LYS A 404      -7.046 -91.333 -69.078  1.00  1.27           H  
ATOM   6380 1HG  LYS A 404      -6.901 -90.072 -71.175  1.00  1.27           H  
ATOM   6381 2HG  LYS A 404      -6.700 -91.574 -72.087  1.00  1.27           H  
ATOM   6382 1HD  LYS A 404      -8.942 -92.329 -71.364  1.00  1.27           H  
ATOM   6383 2HD  LYS A 404      -9.138 -90.865 -70.390  1.00  1.27           H  
ATOM   6384 1HE  LYS A 404      -8.974 -89.482 -72.425  1.00  1.27           H  
ATOM   6385 2HE  LYS A 404      -8.768 -90.942 -73.410  1.00  1.27           H  
ATOM   6386 1HZ  LYS A 404     -11.031 -90.168 -73.428  1.00  1.27           H  
ATOM   6387 2HZ  LYS A 404     -10.949 -91.651 -72.709  1.00  1.27           H  
ATOM   6388 3HZ  LYS A 404     -11.141 -90.287 -71.782  1.00  1.27           H  
ATOM   6389  N   GLY A 405      -3.961 -89.926 -70.940  1.00  1.23           N  
ATOM   6390  CA  GLY A 405      -3.481 -88.546 -71.098  1.00  1.23           C  
ATOM   6391  C   GLY A 405      -2.180 -88.258 -70.352  1.00  1.23           C  
ATOM   6392  O   GLY A 405      -1.134 -88.019 -70.958  1.00  1.23           O  
ATOM   6393  H   GLY A 405      -3.845 -90.574 -71.704  1.00  1.23           H  
ATOM   6394 1HA  GLY A 405      -3.339 -88.337 -72.159  1.00  1.23           H  
ATOM   6395 2HA  GLY A 405      -4.253 -87.857 -70.753  1.00  1.23           H  
ATOM   6396  N   MET A 406      -2.244 -88.381 -69.026  1.00  1.19           N  
ATOM   6397  CA  MET A 406      -1.132 -88.111 -68.115  1.00  1.19           C  
ATOM   6398  C   MET A 406       0.090 -88.993 -68.400  1.00  1.19           C  
ATOM   6399  O   MET A 406       1.225 -88.594 -68.132  1.00  1.19           O  
ATOM   6400  CB  MET A 406      -1.600 -88.272 -66.669  1.00  1.19           C  
ATOM   6401  CG  MET A 406      -2.590 -87.177 -66.191  1.00  1.19           C  
ATOM   6402  SD  MET A 406      -3.173 -87.425 -64.477  1.00  1.19           S  
ATOM   6403  CE  MET A 406      -4.428 -86.128 -64.262  1.00  1.19           C  
ATOM   6404  H   MET A 406      -3.153 -88.640 -68.647  1.00  1.19           H  
ATOM   6405  HA  MET A 406      -0.830 -87.077 -68.251  1.00  1.19           H  
ATOM   6406 1HB  MET A 406      -2.100 -89.233 -66.565  1.00  1.19           H  
ATOM   6407 2HB  MET A 406      -0.737 -88.277 -66.001  1.00  1.19           H  
ATOM   6408 1HG  MET A 406      -2.105 -86.207 -66.255  1.00  1.19           H  
ATOM   6409 2HG  MET A 406      -3.460 -87.171 -66.854  1.00  1.19           H  
ATOM   6410 1HE  MET A 406      -4.854 -86.193 -63.257  1.00  1.19           H  
ATOM   6411 2HE  MET A 406      -3.989 -85.171 -64.380  1.00  1.19           H  
ATOM   6412 3HE  MET A 406      -5.218 -86.248 -65.004  1.00  1.19           H  
ATOM   6413  N   LYS A 407      -0.104 -90.177 -68.985  1.00  1.15           N  
ATOM   6414  CA  LYS A 407       1.029 -91.032 -69.339  1.00  1.15           C  
ATOM   6415  C   LYS A 407       2.001 -90.375 -70.314  1.00  1.15           C  
ATOM   6416  O   LYS A 407       3.165 -90.768 -70.397  1.00  1.15           O  
ATOM   6417  CB  LYS A 407       0.529 -92.351 -69.933  1.00  1.15           C  
ATOM   6418  CG  LYS A 407      -0.176 -92.254 -71.265  1.00  1.15           C  
ATOM   6419  CD  LYS A 407      -0.669 -93.630 -71.685  1.00  1.15           C  
ATOM   6420  CE  LYS A 407      -1.359 -93.597 -73.035  1.00  1.15           C  
ATOM   6421  NZ  LYS A 407      -1.863 -94.946 -73.429  1.00  1.15           N  
ATOM   6422  H   LYS A 407      -1.045 -90.533 -69.150  1.00  1.15           H  
ATOM   6423  HA  LYS A 407       1.591 -91.246 -68.443  1.00  1.15           H  
ATOM   6424 1HB  LYS A 407       1.371 -93.004 -70.106  1.00  1.15           H  
ATOM   6425 2HB  LYS A 407      -0.129 -92.853 -69.222  1.00  1.15           H  
ATOM   6426 1HG  LYS A 407      -1.022 -91.568 -71.177  1.00  1.15           H  
ATOM   6427 2HG  LYS A 407       0.508 -91.878 -72.015  1.00  1.15           H  
ATOM   6428 1HD  LYS A 407       0.176 -94.317 -71.733  1.00  1.15           H  
ATOM   6429 2HD  LYS A 407      -1.370 -93.998 -70.929  1.00  1.15           H  
ATOM   6430 1HE  LYS A 407      -2.196 -92.902 -72.990  1.00  1.15           H  
ATOM   6431 2HE  LYS A 407      -0.650 -93.249 -73.788  1.00  1.15           H  
ATOM   6432 1HZ  LYS A 407      -2.316 -94.892 -74.331  1.00  1.15           H  
ATOM   6433 2HZ  LYS A 407      -1.088 -95.593 -73.479  1.00  1.15           H  
ATOM   6434 3HZ  LYS A 407      -2.526 -95.271 -72.739  1.00  1.15           H  
ATOM   6435  N   ASN A 408       1.526 -89.386 -71.072  1.00  1.12           N  
ATOM   6436  CA  ASN A 408       2.354 -88.697 -72.045  1.00  1.12           C  
ATOM   6437  C   ASN A 408       2.711 -87.270 -71.636  1.00  1.12           C  
ATOM   6438  O   ASN A 408       3.213 -86.511 -72.460  1.00  1.12           O  
ATOM   6439  CB  ASN A 408       1.656 -88.665 -73.386  1.00  1.12           C  
ATOM   6440  CG  ASN A 408       1.530 -90.007 -74.042  1.00  1.12           C  
ATOM   6441  OD1 ASN A 408       2.459 -90.825 -74.022  1.00  1.12           O  
ATOM   6442  ND2 ASN A 408       0.394 -90.250 -74.652  1.00  1.12           N  
ATOM   6443  H   ASN A 408       0.560 -89.077 -70.961  1.00  1.12           H  
ATOM   6444  HA  ASN A 408       3.290 -89.244 -72.150  1.00  1.12           H  
ATOM   6445 1HB  ASN A 408       0.655 -88.286 -73.211  1.00  1.12           H  
ATOM   6446 2HB  ASN A 408       2.160 -87.972 -74.059  1.00  1.12           H  
ATOM   6447 1HD2 ASN A 408       0.257 -91.115 -75.129  1.00  1.12           H  
ATOM   6448 2HD2 ASN A 408      -0.333 -89.553 -74.655  1.00  1.12           H  
ATOM   6449  N   VAL A 409       2.474 -86.883 -70.388  1.00  1.09           N  
ATOM   6450  CA  VAL A 409       2.743 -85.493 -70.024  1.00  1.09           C  
ATOM   6451  C   VAL A 409       4.101 -85.274 -69.381  1.00  1.09           C  
ATOM   6452  O   VAL A 409       4.456 -85.905 -68.399  1.00  1.09           O  
ATOM   6453  CB  VAL A 409       1.618 -84.973 -69.125  1.00  1.09           C  
ATOM   6454  CG1 VAL A 409       1.913 -83.557 -68.667  1.00  1.09           C  
ATOM   6455  CG2 VAL A 409       0.347 -85.006 -69.931  1.00  1.09           C  
ATOM   6456  H   VAL A 409       2.087 -87.527 -69.698  1.00  1.09           H  
ATOM   6457  HA  VAL A 409       2.707 -84.899 -70.938  1.00  1.09           H  
ATOM   6458  HB  VAL A 409       1.522 -85.612 -68.244  1.00  1.09           H  
ATOM   6459 1HG1 VAL A 409       1.111 -83.198 -68.060  1.00  1.09           H  
ATOM   6460 2HG1 VAL A 409       2.831 -83.548 -68.090  1.00  1.09           H  
ATOM   6461 3HG1 VAL A 409       2.024 -82.913 -69.531  1.00  1.09           H  
ATOM   6462 1HG2 VAL A 409      -0.480 -84.668 -69.361  1.00  1.09           H  
ATOM   6463 2HG2 VAL A 409       0.474 -84.369 -70.788  1.00  1.09           H  
ATOM   6464 3HG2 VAL A 409       0.158 -86.020 -70.258  1.00  1.09           H  
ATOM   6465  N   LYS A 410       4.870 -84.344 -69.925  1.00  1.05           N  
ATOM   6466  CA  LYS A 410       6.202 -84.076 -69.399  1.00  1.05           C  
ATOM   6467  C   LYS A 410       6.085 -83.453 -68.024  1.00  1.05           C  
ATOM   6468  O   LYS A 410       5.144 -82.703 -67.777  1.00  1.05           O  
ATOM   6469  CB  LYS A 410       6.953 -83.121 -70.326  1.00  1.05           C  
ATOM   6470  CG  LYS A 410       7.177 -83.644 -71.736  1.00  1.05           C  
ATOM   6471  CD  LYS A 410       8.162 -84.807 -71.767  1.00  1.05           C  
ATOM   6472  CE  LYS A 410       8.451 -85.244 -73.201  1.00  1.05           C  
ATOM   6473  NZ  LYS A 410       9.404 -86.381 -73.257  1.00  1.05           N  
ATOM   6474  H   LYS A 410       4.534 -83.836 -70.733  1.00  1.05           H  
ATOM   6475  HA  LYS A 410       6.748 -85.015 -69.308  1.00  1.05           H  
ATOM   6476 1HB  LYS A 410       6.399 -82.184 -70.405  1.00  1.05           H  
ATOM   6477 2HB  LYS A 410       7.926 -82.885 -69.892  1.00  1.05           H  
ATOM   6478 1HG  LYS A 410       6.225 -83.981 -72.141  1.00  1.05           H  
ATOM   6479 2HG  LYS A 410       7.551 -82.841 -72.375  1.00  1.05           H  
ATOM   6480 1HD  LYS A 410       9.097 -84.510 -71.292  1.00  1.05           H  
ATOM   6481 2HD  LYS A 410       7.745 -85.651 -71.218  1.00  1.05           H  
ATOM   6482 1HE  LYS A 410       7.518 -85.547 -73.671  1.00  1.05           H  
ATOM   6483 2HE  LYS A 410       8.867 -84.401 -73.754  1.00  1.05           H  
ATOM   6484 1HZ  LYS A 410       9.563 -86.637 -74.222  1.00  1.05           H  
ATOM   6485 2HZ  LYS A 410      10.278 -86.107 -72.834  1.00  1.05           H  
ATOM   6486 3HZ  LYS A 410       9.018 -87.167 -72.758  1.00  1.05           H  
ATOM   6487  N   TYR A 411       7.032 -83.731 -67.127  1.00  1.01           N  
ATOM   6488  CA  TYR A 411       6.943 -83.078 -65.830  1.00  1.01           C  
ATOM   6489  C   TYR A 411       6.925 -81.586 -66.022  1.00  1.01           C  
ATOM   6490  O   TYR A 411       7.787 -81.028 -66.708  1.00  1.01           O  
ATOM   6491  CB  TYR A 411       8.107 -83.438 -64.914  1.00  1.01           C  
ATOM   6492  CG  TYR A 411       8.070 -82.690 -63.570  1.00  1.01           C  
ATOM   6493  CD1 TYR A 411       7.219 -83.087 -62.555  1.00  1.01           C  
ATOM   6494  CD2 TYR A 411       8.896 -81.583 -63.377  1.00  1.01           C  
ATOM   6495  CE1 TYR A 411       7.198 -82.401 -61.358  1.00  1.01           C  
ATOM   6496  CE2 TYR A 411       8.871 -80.893 -62.179  1.00  1.01           C  
ATOM   6497  CZ  TYR A 411       8.031 -81.299 -61.171  1.00  1.01           C  
ATOM   6498  OH  TYR A 411       8.017 -80.623 -59.971  1.00  1.01           O  
ATOM   6499  H   TYR A 411       7.787 -84.364 -67.343  1.00  1.01           H  
ATOM   6500  HA  TYR A 411       6.010 -83.371 -65.358  1.00  1.01           H  
ATOM   6501 1HB  TYR A 411       8.094 -84.509 -64.709  1.00  1.01           H  
ATOM   6502 2HB  TYR A 411       9.048 -83.206 -65.409  1.00  1.01           H  
ATOM   6503  HD1 TYR A 411       6.575 -83.937 -62.695  1.00  1.01           H  
ATOM   6504  HD2 TYR A 411       9.565 -81.261 -64.176  1.00  1.01           H  
ATOM   6505  HE1 TYR A 411       6.531 -82.726 -60.565  1.00  1.01           H  
ATOM   6506  HE2 TYR A 411       9.521 -80.030 -62.033  1.00  1.01           H  
ATOM   6507  HH  TYR A 411       7.403 -81.060 -59.377  1.00  1.01           H  
ATOM   6508  N   VAL A 412       5.945 -80.940 -65.420  1.00  0.97           N  
ATOM   6509  CA  VAL A 412       5.853 -79.504 -65.556  1.00  0.97           C  
ATOM   6510  C   VAL A 412       5.145 -78.838 -64.395  1.00  0.97           C  
ATOM   6511  O   VAL A 412       4.252 -79.410 -63.769  1.00  0.97           O  
ATOM   6512  CB  VAL A 412       5.155 -79.159 -66.895  1.00  0.97           C  
ATOM   6513  CG1 VAL A 412       3.703 -79.666 -66.867  1.00  0.97           C  
ATOM   6514  CG2 VAL A 412       5.225 -77.634 -67.186  1.00  0.97           C  
ATOM   6515  H   VAL A 412       5.263 -81.479 -64.883  1.00  0.97           H  
ATOM   6516  HA  VAL A 412       6.867 -79.108 -65.598  1.00  0.97           H  
ATOM   6517  HB  VAL A 412       5.670 -79.690 -67.698  1.00  0.97           H  
ATOM   6518 1HG1 VAL A 412       3.224 -79.450 -67.821  1.00  0.97           H  
ATOM   6519 2HG1 VAL A 412       3.702 -80.745 -66.696  1.00  0.97           H  
ATOM   6520 3HG1 VAL A 412       3.160 -79.177 -66.067  1.00  0.97           H  
ATOM   6521 1HG2 VAL A 412       4.772 -77.436 -68.135  1.00  0.97           H  
ATOM   6522 2HG2 VAL A 412       4.713 -77.066 -66.445  1.00  0.97           H  
ATOM   6523 3HG2 VAL A 412       6.254 -77.322 -67.213  1.00  0.97           H  
ATOM   6524  N   VAL A 413       5.545 -77.614 -64.120  1.00  0.93           N  
ATOM   6525  CA  VAL A 413       4.853 -76.798 -63.153  1.00  0.93           C  
ATOM   6526  C   VAL A 413       4.130 -75.729 -63.940  1.00  0.93           C  
ATOM   6527  O   VAL A 413       4.764 -74.999 -64.704  1.00  0.93           O  
ATOM   6528  CB  VAL A 413       5.832 -76.158 -62.180  1.00  0.93           C  
ATOM   6529  CG1 VAL A 413       5.057 -75.298 -61.227  1.00  0.93           C  
ATOM   6530  CG2 VAL A 413       6.630 -77.256 -61.475  1.00  0.93           C  
ATOM   6531  H   VAL A 413       6.317 -77.222 -64.641  1.00  0.93           H  
ATOM   6532  HA  VAL A 413       4.126 -77.396 -62.609  1.00  0.93           H  
ATOM   6533  HB  VAL A 413       6.509 -75.507 -62.726  1.00  0.93           H  
ATOM   6534 1HG1 VAL A 413       5.705 -74.804 -60.551  1.00  0.93           H  
ATOM   6535 2HG1 VAL A 413       4.522 -74.553 -61.803  1.00  0.93           H  
ATOM   6536 3HG1 VAL A 413       4.349 -75.914 -60.675  1.00  0.93           H  
ATOM   6537 1HG2 VAL A 413       7.332 -76.820 -60.789  1.00  0.93           H  
ATOM   6538 2HG2 VAL A 413       5.957 -77.898 -60.940  1.00  0.93           H  
ATOM   6539 3HG2 VAL A 413       7.177 -77.846 -62.210  1.00  0.93           H  
ATOM   6540  N   MET A 414       2.813 -75.651 -63.800  1.00  0.89           N  
ATOM   6541  CA  MET A 414       2.095 -74.691 -64.619  1.00  0.89           C  
ATOM   6542  C   MET A 414       1.234 -73.770 -63.797  1.00  0.89           C  
ATOM   6543  O   MET A 414       0.581 -74.213 -62.855  1.00  0.89           O  
ATOM   6544  CB  MET A 414       1.190 -75.426 -65.594  1.00  0.89           C  
ATOM   6545  CG  MET A 414       1.915 -76.268 -66.580  1.00  0.89           C  
ATOM   6546  SD  MET A 414       0.848 -77.054 -67.765  1.00  0.89           S  
ATOM   6547  CE  MET A 414       0.277 -75.564 -68.467  1.00  0.89           C  
ATOM   6548  H   MET A 414       2.334 -76.267 -63.141  1.00  0.89           H  
ATOM   6549  HA  MET A 414       2.831 -74.121 -65.166  1.00  0.89           H  
ATOM   6550 1HB  MET A 414       0.553 -76.067 -65.028  1.00  0.89           H  
ATOM   6551 2HB  MET A 414       0.552 -74.717 -66.125  1.00  0.89           H  
ATOM   6552 1HG  MET A 414       2.646 -75.664 -67.109  1.00  0.89           H  
ATOM   6553 2HG  MET A 414       2.435 -77.035 -66.037  1.00  0.89           H  
ATOM   6554 1HE  MET A 414      -0.385 -75.783 -69.296  1.00  0.89           H  
ATOM   6555 2HE  MET A 414      -0.251 -74.986 -67.711  1.00  0.89           H  
ATOM   6556 3HE  MET A 414       1.122 -74.991 -68.810  1.00  0.89           H  
ATOM   6557  N   PRO A 415       1.135 -72.491 -64.164  1.00  0.86           N  
ATOM   6558  CA  PRO A 415       0.302 -71.544 -63.487  1.00  0.86           C  
ATOM   6559  C   PRO A 415      -1.145 -71.860 -63.723  1.00  0.86           C  
ATOM   6560  O   PRO A 415      -1.525 -72.211 -64.843  1.00  0.86           O  
ATOM   6561  CB  PRO A 415       0.667 -70.238 -64.169  1.00  0.86           C  
ATOM   6562  CG  PRO A 415       1.166 -70.625 -65.536  1.00  0.86           C  
ATOM   6563  CD  PRO A 415       1.861 -71.951 -65.338  1.00  0.86           C  
ATOM   6564  HA  PRO A 415       0.534 -71.516 -62.414  1.00  0.86           H  
ATOM   6565 1HB  PRO A 415      -0.245 -69.648 -64.230  1.00  0.86           H  
ATOM   6566 2HB  PRO A 415       1.375 -69.680 -63.586  1.00  0.86           H  
ATOM   6567 1HG  PRO A 415       0.321 -70.689 -66.228  1.00  0.86           H  
ATOM   6568 2HG  PRO A 415       1.819 -69.844 -65.918  1.00  0.86           H  
ATOM   6569 1HD  PRO A 415       1.709 -72.562 -66.240  1.00  0.86           H  
ATOM   6570 2HD  PRO A 415       2.928 -71.796 -65.095  1.00  0.86           H  
ATOM   6571  N   ILE A 416      -1.950 -71.653 -62.704  1.00  0.84           N  
ATOM   6572  CA  ILE A 416      -3.377 -71.792 -62.838  1.00  0.84           C  
ATOM   6573  C   ILE A 416      -3.945 -70.391 -62.646  1.00  0.84           C  
ATOM   6574  O   ILE A 416      -4.623 -69.838 -63.518  1.00  0.84           O  
ATOM   6575  CB  ILE A 416      -3.924 -72.744 -61.754  1.00  0.84           C  
ATOM   6576  CG1 ILE A 416      -3.159 -74.080 -61.773  1.00  0.84           C  
ATOM   6577  CG2 ILE A 416      -5.396 -73.058 -62.061  1.00  0.84           C  
ATOM   6578  CD1 ILE A 416      -3.258 -74.845 -63.060  1.00  0.84           C  
ATOM   6579  H   ILE A 416      -1.559 -71.418 -61.797  1.00  0.84           H  
ATOM   6580  HA  ILE A 416      -3.630 -72.155 -63.832  1.00  0.84           H  
ATOM   6581  HB  ILE A 416      -3.827 -72.292 -60.766  1.00  0.84           H  
ATOM   6582 1HG1 ILE A 416      -2.104 -73.868 -61.585  1.00  0.84           H  
ATOM   6583 2HG1 ILE A 416      -3.531 -74.712 -60.966  1.00  0.84           H  
ATOM   6584 1HG2 ILE A 416      -5.792 -73.740 -61.310  1.00  0.84           H  
ATOM   6585 2HG2 ILE A 416      -5.987 -72.169 -62.077  1.00  0.84           H  
ATOM   6586 3HG2 ILE A 416      -5.451 -73.520 -63.028  1.00  0.84           H  
ATOM   6587 1HD1 ILE A 416      -2.682 -75.738 -62.957  1.00  0.84           H  
ATOM   6588 2HD1 ILE A 416      -4.298 -75.097 -63.252  1.00  0.84           H  
ATOM   6589 3HD1 ILE A 416      -2.867 -74.253 -63.881  1.00  0.84           H  
ATOM   6590  N   VAL A 417      -3.672 -69.838 -61.459  1.00  0.84           N  
ATOM   6591  CA  VAL A 417      -4.185 -68.527 -61.065  1.00  0.84           C  
ATOM   6592  C   VAL A 417      -3.109 -67.677 -60.400  1.00  0.84           C  
ATOM   6593  O   VAL A 417      -2.353 -68.165 -59.562  1.00  0.84           O  
ATOM   6594  CB  VAL A 417      -5.375 -68.648 -60.083  1.00  0.84           C  
ATOM   6595  CG1 VAL A 417      -5.899 -67.260 -59.705  1.00  0.84           C  
ATOM   6596  CG2 VAL A 417      -6.505 -69.470 -60.674  1.00  0.84           C  
ATOM   6597  H   VAL A 417      -3.059 -70.346 -60.820  1.00  0.84           H  
ATOM   6598  HA  VAL A 417      -4.528 -68.007 -61.960  1.00  0.84           H  
ATOM   6599  HB  VAL A 417      -5.025 -69.124 -59.177  1.00  0.84           H  
ATOM   6600 1HG1 VAL A 417      -6.714 -67.378 -59.012  1.00  0.84           H  
ATOM   6601 2HG1 VAL A 417      -5.127 -66.675 -59.234  1.00  0.84           H  
ATOM   6602 3HG1 VAL A 417      -6.253 -66.746 -60.598  1.00  0.84           H  
ATOM   6603 1HG2 VAL A 417      -7.321 -69.542 -59.954  1.00  0.84           H  
ATOM   6604 2HG2 VAL A 417      -6.864 -69.014 -61.576  1.00  0.84           H  
ATOM   6605 3HG2 VAL A 417      -6.149 -70.437 -60.886  1.00  0.84           H  
ATOM   6606  N   TYR A 418      -3.046 -66.410 -60.753  1.00  0.84           N  
ATOM   6607  CA  TYR A 418      -2.162 -65.487 -60.064  1.00  0.84           C  
ATOM   6608  C   TYR A 418      -3.018 -64.597 -59.202  1.00  0.84           C  
ATOM   6609  O   TYR A 418      -4.118 -64.202 -59.604  1.00  0.84           O  
ATOM   6610  CB  TYR A 418      -1.415 -64.610 -61.044  1.00  0.84           C  
ATOM   6611  CG  TYR A 418      -0.389 -65.243 -61.847  1.00  0.84           C  
ATOM   6612  CD1 TYR A 418      -0.684 -66.283 -62.647  1.00  0.84           C  
ATOM   6613  CD2 TYR A 418       0.844 -64.688 -61.885  1.00  0.84           C  
ATOM   6614  CE1 TYR A 418       0.272 -66.786 -63.470  1.00  0.84           C  
ATOM   6615  CE2 TYR A 418       1.784 -65.191 -62.727  1.00  0.84           C  
ATOM   6616  CZ  TYR A 418       1.487 -66.238 -63.521  1.00  0.84           C  
ATOM   6617  OH  TYR A 418       2.421 -66.758 -64.369  1.00  0.84           O  
ATOM   6618  H   TYR A 418      -3.656 -66.072 -61.489  1.00  0.84           H  
ATOM   6619  HA  TYR A 418      -1.481 -66.037 -59.426  1.00  0.84           H  
ATOM   6620 1HB  TYR A 418      -2.116 -64.171 -61.700  1.00  0.84           H  
ATOM   6621 2HB  TYR A 418      -0.944 -63.797 -60.490  1.00  0.84           H  
ATOM   6622  HD1 TYR A 418      -1.683 -66.712 -62.647  1.00  0.84           H  
ATOM   6623  HD2 TYR A 418       1.060 -63.834 -61.254  1.00  0.84           H  
ATOM   6624  HE1 TYR A 418       0.042 -67.596 -64.110  1.00  0.84           H  
ATOM   6625  HE2 TYR A 418       2.752 -64.750 -62.771  1.00  0.84           H  
ATOM   6626  HH  TYR A 418       3.222 -66.921 -63.866  1.00  0.84           H  
ATOM   6627  N   LEU A 419      -2.513 -64.262 -58.034  1.00  0.85           N  
ATOM   6628  CA  LEU A 419      -3.230 -63.356 -57.173  1.00  0.85           C  
ATOM   6629  C   LEU A 419      -2.513 -62.029 -57.154  1.00  0.85           C  
ATOM   6630  O   LEU A 419      -1.280 -61.984 -57.208  1.00  0.85           O  
ATOM   6631  CB  LEU A 419      -3.323 -63.878 -55.738  1.00  0.85           C  
ATOM   6632  CG  LEU A 419      -3.919 -65.245 -55.537  1.00  0.85           C  
ATOM   6633  CD1 LEU A 419      -3.975 -65.562 -54.049  1.00  0.85           C  
ATOM   6634  CD2 LEU A 419      -5.216 -65.276 -56.111  1.00  0.85           C  
ATOM   6635  H   LEU A 419      -1.605 -64.630 -57.767  1.00  0.85           H  
ATOM   6636  HA  LEU A 419      -4.238 -63.200 -57.559  1.00  0.85           H  
ATOM   6637 1HB  LEU A 419      -2.347 -63.874 -55.311  1.00  0.85           H  
ATOM   6638 2HB  LEU A 419      -3.921 -63.183 -55.170  1.00  0.85           H  
ATOM   6639  HG  LEU A 419      -3.291 -65.989 -56.028  1.00  0.85           H  
ATOM   6640 1HD1 LEU A 419      -4.402 -66.551 -53.896  1.00  0.85           H  
ATOM   6641 2HD1 LEU A 419      -2.991 -65.532 -53.622  1.00  0.85           H  
ATOM   6642 3HD1 LEU A 419      -4.601 -64.820 -53.553  1.00  0.85           H  
ATOM   6643 1HD2 LEU A 419      -5.651 -66.262 -55.976  1.00  0.85           H  
ATOM   6644 2HD2 LEU A 419      -5.824 -64.524 -55.612  1.00  0.85           H  
ATOM   6645 3HD2 LEU A 419      -5.150 -65.049 -57.174  1.00  0.85           H  
ATOM   6646  N   ASN A 420      -3.286 -60.964 -57.025  1.00  0.87           N  
ATOM   6647  CA  ASN A 420      -2.787 -59.615 -56.836  1.00  0.87           C  
ATOM   6648  C   ASN A 420      -3.627 -58.875 -55.807  1.00  0.87           C  
ATOM   6649  O   ASN A 420      -4.689 -58.329 -56.114  1.00  0.87           O  
ATOM   6650  CB  ASN A 420      -2.755 -58.851 -58.138  1.00  0.87           C  
ATOM   6651  CG  ASN A 420      -2.221 -57.432 -58.008  1.00  0.87           C  
ATOM   6652  OD1 ASN A 420      -1.403 -57.114 -57.143  1.00  0.87           O  
ATOM   6653  ND2 ASN A 420      -2.708 -56.550 -58.856  1.00  0.87           N  
ATOM   6654  H   ASN A 420      -4.295 -61.089 -57.086  1.00  0.87           H  
ATOM   6655  HA  ASN A 420      -1.775 -59.673 -56.447  1.00  0.87           H  
ATOM   6656 1HB  ASN A 420      -2.131 -59.394 -58.848  1.00  0.87           H  
ATOM   6657 2HB  ASN A 420      -3.717 -58.825 -58.538  1.00  0.87           H  
ATOM   6658 1HD2 ASN A 420      -2.412 -55.596 -58.811  1.00  0.87           H  
ATOM   6659 2HD2 ASN A 420      -3.412 -56.816 -59.543  1.00  0.87           H  
ATOM   6660  N   GLU A 421      -3.185 -58.914 -54.563  1.00  0.89           N  
ATOM   6661  CA  GLU A 421      -3.902 -58.252 -53.488  1.00  0.89           C  
ATOM   6662  C   GLU A 421      -3.372 -56.850 -53.428  1.00  0.89           C  
ATOM   6663  O   GLU A 421      -2.159 -56.657 -53.462  1.00  0.89           O  
ATOM   6664  CB  GLU A 421      -3.639 -58.889 -52.129  1.00  0.89           C  
ATOM   6665  CG  GLU A 421      -4.383 -58.265 -50.946  1.00  0.89           C  
ATOM   6666  CD  GLU A 421      -3.908 -58.791 -49.596  1.00  0.89           C  
ATOM   6667  OE1 GLU A 421      -3.832 -59.984 -49.391  1.00  0.89           O  
ATOM   6668  OE2 GLU A 421      -3.617 -57.973 -48.752  1.00  0.89           O  
ATOM   6669  H   GLU A 421      -2.295 -59.376 -54.379  1.00  0.89           H  
ATOM   6670  HA  GLU A 421      -4.970 -58.230 -53.702  1.00  0.89           H  
ATOM   6671 1HB  GLU A 421      -3.852 -59.946 -52.164  1.00  0.89           H  
ATOM   6672 2HB  GLU A 421      -2.605 -58.774 -51.908  1.00  0.89           H  
ATOM   6673 1HG  GLU A 421      -4.244 -57.188 -50.953  1.00  0.89           H  
ATOM   6674 2HG  GLU A 421      -5.453 -58.463 -51.061  1.00  0.89           H  
ATOM   6675  N   SER A 422      -4.233 -55.869 -53.308  1.00  0.93           N  
ATOM   6676  CA  SER A 422      -3.711 -54.536 -53.156  1.00  0.93           C  
ATOM   6677  C   SER A 422      -4.560 -53.704 -52.239  1.00  0.93           C  
ATOM   6678  O   SER A 422      -5.748 -53.951 -52.036  1.00  0.93           O  
ATOM   6679  CB  SER A 422      -3.586 -53.850 -54.505  1.00  0.93           C  
ATOM   6680  OG  SER A 422      -4.845 -53.663 -55.106  1.00  0.93           O  
ATOM   6681  H   SER A 422      -5.230 -56.055 -53.325  1.00  0.93           H  
ATOM   6682  HA  SER A 422      -2.727 -54.614 -52.711  1.00  0.93           H  
ATOM   6683 1HB  SER A 422      -3.091 -52.886 -54.372  1.00  0.93           H  
ATOM   6684 2HB  SER A 422      -2.953 -54.455 -55.158  1.00  0.93           H  
ATOM   6685  HG  SER A 422      -5.250 -54.538 -55.145  1.00  0.93           H  
ATOM   6686  N   ALA A 423      -3.958 -52.676 -51.696  1.00  0.98           N  
ATOM   6687  CA  ALA A 423      -4.716 -51.787 -50.851  1.00  0.98           C  
ATOM   6688  C   ALA A 423      -4.127 -50.411 -50.881  1.00  0.98           C  
ATOM   6689  O   ALA A 423      -2.924 -50.236 -51.098  1.00  0.98           O  
ATOM   6690  CB  ALA A 423      -4.746 -52.312 -49.428  1.00  0.98           C  
ATOM   6691  H   ALA A 423      -2.961 -52.545 -51.867  1.00  0.98           H  
ATOM   6692  HA  ALA A 423      -5.737 -51.729 -51.234  1.00  0.98           H  
ATOM   6693 1HB  ALA A 423      -5.343 -51.643 -48.803  1.00  0.98           H  
ATOM   6694 2HB  ALA A 423      -5.188 -53.302 -49.428  1.00  0.98           H  
ATOM   6695 3HB  ALA A 423      -3.731 -52.368 -49.038  1.00  0.98           H  
ATOM   6696  N   GLU A 424      -4.975 -49.438 -50.635  1.00  1.06           N  
ATOM   6697  CA  GLU A 424      -4.548 -48.066 -50.515  1.00  1.06           C  
ATOM   6698  C   GLU A 424      -5.506 -47.365 -49.576  1.00  1.06           C  
ATOM   6699  O   GLU A 424      -6.727 -47.469 -49.728  1.00  1.06           O  
ATOM   6700  CB  GLU A 424      -4.500 -47.412 -51.901  1.00  1.06           C  
ATOM   6701  CG  GLU A 424      -4.003 -45.958 -51.942  1.00  1.06           C  
ATOM   6702  CD  GLU A 424      -3.881 -45.435 -53.367  1.00  1.06           C  
ATOM   6703  OE1 GLU A 424      -4.090 -46.200 -54.276  1.00  1.06           O  
ATOM   6704  OE2 GLU A 424      -3.607 -44.270 -53.544  1.00  1.06           O  
ATOM   6705  H   GLU A 424      -5.954 -49.661 -50.497  1.00  1.06           H  
ATOM   6706  HA  GLU A 424      -3.554 -48.039 -50.081  1.00  1.06           H  
ATOM   6707 1HB  GLU A 424      -3.845 -47.995 -52.550  1.00  1.06           H  
ATOM   6708 2HB  GLU A 424      -5.495 -47.432 -52.342  1.00  1.06           H  
ATOM   6709 1HG  GLU A 424      -4.698 -45.325 -51.386  1.00  1.06           H  
ATOM   6710 2HG  GLU A 424      -3.031 -45.904 -51.447  1.00  1.06           H  
ATOM   6711  N   ILE A 425      -4.972 -46.635 -48.618  1.00  1.14           N  
ATOM   6712  CA  ILE A 425      -5.849 -45.930 -47.712  1.00  1.14           C  
ATOM   6713  C   ILE A 425      -6.449 -44.722 -48.418  1.00  1.14           C  
ATOM   6714  O   ILE A 425      -5.741 -43.914 -49.019  1.00  1.14           O  
ATOM   6715  CB  ILE A 425      -5.094 -45.536 -46.435  1.00  1.14           C  
ATOM   6716  CG1 ILE A 425      -4.569 -46.769 -45.752  1.00  1.14           C  
ATOM   6717  CG2 ILE A 425      -5.985 -44.801 -45.492  1.00  1.14           C  
ATOM   6718  CD1 ILE A 425      -5.593 -47.715 -45.329  1.00  1.14           C  
ATOM   6719  H   ILE A 425      -3.957 -46.605 -48.508  1.00  1.14           H  
ATOM   6720  HA  ILE A 425      -6.659 -46.587 -47.424  1.00  1.14           H  
ATOM   6721  HB  ILE A 425      -4.240 -44.916 -46.704  1.00  1.14           H  
ATOM   6722 1HG1 ILE A 425      -3.920 -47.298 -46.433  1.00  1.14           H  
ATOM   6723 2HG1 ILE A 425      -4.009 -46.474 -44.877  1.00  1.14           H  
ATOM   6724 1HG2 ILE A 425      -5.424 -44.524 -44.605  1.00  1.14           H  
ATOM   6725 2HG2 ILE A 425      -6.353 -43.912 -45.971  1.00  1.14           H  
ATOM   6726 3HG2 ILE A 425      -6.824 -45.437 -45.212  1.00  1.14           H  
ATOM   6727 1HD1 ILE A 425      -5.113 -48.572 -44.850  1.00  1.14           H  
ATOM   6728 2HD1 ILE A 425      -6.265 -47.228 -44.623  1.00  1.14           H  
ATOM   6729 3HD1 ILE A 425      -6.135 -48.042 -46.208  1.00  1.14           H  
ATOM   6730  N   ASP A 426      -7.771 -44.611 -48.358  1.00  1.22           N  
ATOM   6731  CA  ASP A 426      -8.475 -43.514 -49.002  1.00  1.22           C  
ATOM   6732  C   ASP A 426      -7.953 -42.220 -48.450  1.00  1.22           C  
ATOM   6733  O   ASP A 426      -7.740 -42.114 -47.242  1.00  1.22           O  
ATOM   6734  CB  ASP A 426      -9.985 -43.566 -48.763  1.00  1.22           C  
ATOM   6735  CG  ASP A 426     -10.788 -42.549 -49.635  1.00  1.22           C  
ATOM   6736  OD1 ASP A 426     -11.272 -42.952 -50.665  1.00  1.22           O  
ATOM   6737  OD2 ASP A 426     -10.917 -41.377 -49.262  1.00  1.22           O  
ATOM   6738  H   ASP A 426      -8.295 -45.312 -47.860  1.00  1.22           H  
ATOM   6739  HA  ASP A 426      -8.276 -43.545 -50.074  1.00  1.22           H  
ATOM   6740 1HB  ASP A 426     -10.351 -44.574 -48.965  1.00  1.22           H  
ATOM   6741 2HB  ASP A 426     -10.185 -43.348 -47.720  1.00  1.22           H  
ATOM   6742  N   LYS A 427      -7.800 -41.219 -49.309  1.00  1.30           N  
ATOM   6743  CA  LYS A 427      -7.346 -39.902 -48.881  1.00  1.30           C  
ATOM   6744  C   LYS A 427      -8.056 -39.472 -47.595  1.00  1.30           C  
ATOM   6745  O   LYS A 427      -7.422 -38.925 -46.700  1.00  1.30           O  
ATOM   6746  CB  LYS A 427      -7.593 -38.860 -49.967  1.00  1.30           C  
ATOM   6747  CG  LYS A 427      -7.080 -37.434 -49.636  1.00  1.30           C  
ATOM   6748  CD  LYS A 427      -5.546 -37.379 -49.604  1.00  1.30           C  
ATOM   6749  CE  LYS A 427      -5.004 -35.926 -49.700  1.00  1.30           C  
ATOM   6750  NZ  LYS A 427      -5.261 -35.102 -48.463  1.00  1.30           N  
ATOM   6751  H   LYS A 427      -8.007 -41.379 -50.285  1.00  1.30           H  
ATOM   6752  HA  LYS A 427      -6.276 -39.955 -48.679  1.00  1.30           H  
ATOM   6753 1HB  LYS A 427      -7.112 -39.179 -50.890  1.00  1.30           H  
ATOM   6754 2HB  LYS A 427      -8.665 -38.790 -50.162  1.00  1.30           H  
ATOM   6755 1HG  LYS A 427      -7.445 -36.729 -50.380  1.00  1.30           H  
ATOM   6756 2HG  LYS A 427      -7.459 -37.126 -48.654  1.00  1.30           H  
ATOM   6757 1HD  LYS A 427      -5.195 -37.815 -48.662  1.00  1.30           H  
ATOM   6758 2HD  LYS A 427      -5.146 -37.956 -50.420  1.00  1.30           H  
ATOM   6759 1HE  LYS A 427      -3.929 -35.963 -49.877  1.00  1.30           H  
ATOM   6760 2HE  LYS A 427      -5.485 -35.438 -50.545  1.00  1.30           H  
ATOM   6761 1HZ  LYS A 427      -4.894 -34.184 -48.577  1.00  1.30           H  
ATOM   6762 2HZ  LYS A 427      -6.255 -35.028 -48.212  1.00  1.30           H  
ATOM   6763 3HZ  LYS A 427      -4.822 -35.524 -47.645  1.00  1.30           H  
ATOM   6764  N   LYS A 428      -9.376 -39.696 -47.495  1.00  1.38           N  
ATOM   6765  CA  LYS A 428     -10.110 -39.290 -46.301  1.00  1.38           C  
ATOM   6766  C   LYS A 428      -9.491 -39.903 -45.045  1.00  1.38           C  
ATOM   6767  O   LYS A 428      -9.322 -39.217 -44.036  1.00  1.38           O  
ATOM   6768  CB  LYS A 428     -11.585 -39.666 -46.425  1.00  1.38           C  
ATOM   6769  CG  LYS A 428     -12.310 -38.903 -47.541  1.00  1.38           C  
ATOM   6770  CD  LYS A 428     -13.800 -39.210 -47.595  1.00  1.38           C  
ATOM   6771  CE  LYS A 428     -14.067 -40.640 -48.070  1.00  1.38           C  
ATOM   6772  NZ  LYS A 428     -13.602 -40.856 -49.470  1.00  1.38           N  
ATOM   6773  H   LYS A 428      -9.880 -40.195 -48.240  1.00  1.38           H  
ATOM   6774  HA  LYS A 428     -10.039 -38.206 -46.209  1.00  1.38           H  
ATOM   6775 1HB  LYS A 428     -11.666 -40.734 -46.647  1.00  1.38           H  
ATOM   6776 2HB  LYS A 428     -12.096 -39.482 -45.482  1.00  1.38           H  
ATOM   6777 1HG  LYS A 428     -12.172 -37.834 -47.394  1.00  1.38           H  
ATOM   6778 2HG  LYS A 428     -11.862 -39.179 -48.498  1.00  1.38           H  
ATOM   6779 1HD  LYS A 428     -14.233 -39.078 -46.604  1.00  1.38           H  
ATOM   6780 2HD  LYS A 428     -14.285 -38.518 -48.281  1.00  1.38           H  
ATOM   6781 1HE  LYS A 428     -13.551 -41.345 -47.418  1.00  1.38           H  
ATOM   6782 2HE  LYS A 428     -15.137 -40.830 -48.023  1.00  1.38           H  
ATOM   6783 1HZ  LYS A 428     -13.788 -41.807 -49.754  1.00  1.38           H  
ATOM   6784 2HZ  LYS A 428     -14.057 -40.225 -50.100  1.00  1.38           H  
ATOM   6785 3HZ  LYS A 428     -12.583 -40.707 -49.506  1.00  1.38           H  
ATOM   6786  N   HIS A 429      -9.178 -41.197 -45.089  1.00  1.45           N  
ATOM   6787  CA  HIS A 429      -8.632 -41.874 -43.923  1.00  1.45           C  
ATOM   6788  C   HIS A 429      -7.182 -41.480 -43.728  1.00  1.45           C  
ATOM   6789  O   HIS A 429      -6.718 -41.355 -42.595  1.00  1.45           O  
ATOM   6790  CB  HIS A 429      -8.772 -43.385 -44.056  1.00  1.45           C  
ATOM   6791  CG  HIS A 429     -10.156 -43.874 -43.912  1.00  1.45           C  
ATOM   6792  ND1 HIS A 429     -10.836 -43.836 -42.715  1.00  1.45           N  
ATOM   6793  CD2 HIS A 429     -11.005 -44.419 -44.811  1.00  1.45           C  
ATOM   6794  CE1 HIS A 429     -12.047 -44.331 -42.885  1.00  1.45           C  
ATOM   6795  NE2 HIS A 429     -12.174 -44.694 -44.146  1.00  1.45           N  
ATOM   6796  H   HIS A 429      -9.256 -41.703 -45.964  1.00  1.45           H  
ATOM   6797  HA  HIS A 429      -9.178 -41.568 -43.034  1.00  1.45           H  
ATOM   6798 1HB  HIS A 429      -8.458 -43.665 -45.049  1.00  1.45           H  
ATOM   6799 2HB  HIS A 429      -8.131 -43.894 -43.337  1.00  1.45           H  
ATOM   6800  HD2 HIS A 429     -10.805 -44.612 -45.861  1.00  1.45           H  
ATOM   6801  HE1 HIS A 429     -12.809 -44.429 -42.114  1.00  1.45           H  
ATOM   6802  HE2 HIS A 429     -12.995 -45.111 -44.564  1.00  1.45           H  
ATOM   6803  N   VAL A 430      -6.471 -41.211 -44.825  1.00  1.51           N  
ATOM   6804  CA  VAL A 430      -5.081 -40.813 -44.686  1.00  1.51           C  
ATOM   6805  C   VAL A 430      -5.043 -39.504 -43.934  1.00  1.51           C  
ATOM   6806  O   VAL A 430      -4.269 -39.351 -42.986  1.00  1.51           O  
ATOM   6807  CB  VAL A 430      -4.380 -40.578 -46.035  1.00  1.51           C  
ATOM   6808  CG1 VAL A 430      -3.012 -39.986 -45.772  1.00  1.51           C  
ATOM   6809  CG2 VAL A 430      -4.257 -41.862 -46.812  1.00  1.51           C  
ATOM   6810  H   VAL A 430      -6.898 -41.317 -45.746  1.00  1.51           H  
ATOM   6811  HA  VAL A 430      -4.543 -41.575 -44.123  1.00  1.51           H  
ATOM   6812  HB  VAL A 430      -4.948 -39.852 -46.612  1.00  1.51           H  
ATOM   6813 1HG1 VAL A 430      -2.508 -39.787 -46.711  1.00  1.51           H  
ATOM   6814 2HG1 VAL A 430      -3.118 -39.050 -45.220  1.00  1.51           H  
ATOM   6815 3HG1 VAL A 430      -2.426 -40.690 -45.187  1.00  1.51           H  
ATOM   6816 1HG2 VAL A 430      -3.759 -41.672 -47.757  1.00  1.51           H  
ATOM   6817 2HG2 VAL A 430      -3.684 -42.584 -46.241  1.00  1.51           H  
ATOM   6818 3HG2 VAL A 430      -5.240 -42.248 -47.006  1.00  1.51           H  
ATOM   6819  N   ASP A 431      -5.903 -38.561 -44.342  1.00  1.58           N  
ATOM   6820  CA  ASP A 431      -5.974 -37.276 -43.682  1.00  1.58           C  
ATOM   6821  C   ASP A 431      -6.375 -37.432 -42.230  1.00  1.58           C  
ATOM   6822  O   ASP A 431      -5.779 -36.796 -41.372  1.00  1.58           O  
ATOM   6823  CB  ASP A 431      -6.943 -36.333 -44.406  1.00  1.58           C  
ATOM   6824  CG  ASP A 431      -6.378 -35.793 -45.729  1.00  1.58           C  
ATOM   6825  OD1 ASP A 431      -5.192 -35.920 -45.951  1.00  1.58           O  
ATOM   6826  OD2 ASP A 431      -7.106 -35.239 -46.543  1.00  1.58           O  
ATOM   6827  H   ASP A 431      -6.514 -38.752 -45.133  1.00  1.58           H  
ATOM   6828  HA  ASP A 431      -4.985 -36.825 -43.714  1.00  1.58           H  
ATOM   6829 1HB  ASP A 431      -7.868 -36.877 -44.622  1.00  1.58           H  
ATOM   6830 2HB  ASP A 431      -7.198 -35.498 -43.755  1.00  1.58           H  
ATOM   6831  N   LEU A 432      -7.316 -38.320 -41.915  1.00  1.66           N  
ATOM   6832  CA  LEU A 432      -7.667 -38.477 -40.510  1.00  1.66           C  
ATOM   6833  C   LEU A 432      -6.494 -39.021 -39.695  1.00  1.66           C  
ATOM   6834  O   LEU A 432      -6.218 -38.547 -38.589  1.00  1.66           O  
ATOM   6835  CB  LEU A 432      -8.872 -39.408 -40.370  1.00  1.66           C  
ATOM   6836  CG  LEU A 432     -10.192 -38.828 -40.877  1.00  1.66           C  
ATOM   6837  CD1 LEU A 432     -11.269 -39.913 -40.880  1.00  1.66           C  
ATOM   6838  CD2 LEU A 432     -10.579 -37.663 -39.990  1.00  1.66           C  
ATOM   6839  H   LEU A 432      -7.819 -38.836 -42.638  1.00  1.66           H  
ATOM   6840  HA  LEU A 432      -7.935 -37.498 -40.116  1.00  1.66           H  
ATOM   6841 1HB  LEU A 432      -8.669 -40.321 -40.929  1.00  1.66           H  
ATOM   6842 2HB  LEU A 432      -8.996 -39.665 -39.322  1.00  1.66           H  
ATOM   6843  HG  LEU A 432     -10.068 -38.471 -41.887  1.00  1.66           H  
ATOM   6844 1HD1 LEU A 432     -12.204 -39.495 -41.248  1.00  1.66           H  
ATOM   6845 2HD1 LEU A 432     -10.959 -40.733 -41.532  1.00  1.66           H  
ATOM   6846 3HD1 LEU A 432     -11.411 -40.289 -39.870  1.00  1.66           H  
ATOM   6847 1HD2 LEU A 432     -11.513 -37.230 -40.346  1.00  1.66           H  
ATOM   6848 2HD2 LEU A 432     -10.705 -38.010 -38.966  1.00  1.66           H  
ATOM   6849 3HD2 LEU A 432      -9.793 -36.908 -40.024  1.00  1.66           H  
ATOM   6850  N   TYR A 433      -5.758 -39.984 -40.251  1.00  1.74           N  
ATOM   6851  CA  TYR A 433      -4.623 -40.541 -39.524  1.00  1.74           C  
ATOM   6852  C   TYR A 433      -3.558 -39.459 -39.348  1.00  1.74           C  
ATOM   6853  O   TYR A 433      -2.976 -39.287 -38.268  1.00  1.74           O  
ATOM   6854  CB  TYR A 433      -4.034 -41.731 -40.297  1.00  1.74           C  
ATOM   6855  CG  TYR A 433      -4.929 -42.974 -40.352  1.00  1.74           C  
ATOM   6856  CD1 TYR A 433      -4.954 -43.749 -41.511  1.00  1.74           C  
ATOM   6857  CD2 TYR A 433      -5.715 -43.335 -39.266  1.00  1.74           C  
ATOM   6858  CE1 TYR A 433      -5.752 -44.873 -41.584  1.00  1.74           C  
ATOM   6859  CE2 TYR A 433      -6.518 -44.465 -39.345  1.00  1.74           C  
ATOM   6860  CZ  TYR A 433      -6.535 -45.228 -40.500  1.00  1.74           C  
ATOM   6861  OH  TYR A 433      -7.334 -46.340 -40.579  1.00  1.74           O  
ATOM   6862  H   TYR A 433      -6.006 -40.354 -41.169  1.00  1.74           H  
ATOM   6863  HA  TYR A 433      -4.954 -40.865 -38.538  1.00  1.74           H  
ATOM   6864 1HB  TYR A 433      -3.831 -41.421 -41.325  1.00  1.74           H  
ATOM   6865 2HB  TYR A 433      -3.082 -42.017 -39.851  1.00  1.74           H  
ATOM   6866  HD1 TYR A 433      -4.340 -43.460 -42.364  1.00  1.74           H  
ATOM   6867  HD2 TYR A 433      -5.703 -42.733 -38.356  1.00  1.74           H  
ATOM   6868  HE1 TYR A 433      -5.769 -45.474 -42.490  1.00  1.74           H  
ATOM   6869  HE2 TYR A 433      -7.138 -44.752 -38.496  1.00  1.74           H  
ATOM   6870  HH  TYR A 433      -7.776 -46.475 -39.735  1.00  1.74           H  
ATOM   6871  N   ASN A 434      -3.345 -38.690 -40.417  1.00  1.83           N  
ATOM   6872  CA  ASN A 434      -2.355 -37.641 -40.433  1.00  1.83           C  
ATOM   6873  C   ASN A 434      -2.684 -36.580 -39.411  1.00  1.83           C  
ATOM   6874  O   ASN A 434      -1.797 -36.165 -38.672  1.00  1.83           O  
ATOM   6875  CB  ASN A 434      -2.233 -37.039 -41.817  1.00  1.83           C  
ATOM   6876  CG  ASN A 434      -1.096 -36.071 -41.918  1.00  1.83           C  
ATOM   6877  OD1 ASN A 434       0.062 -36.454 -41.706  1.00  1.83           O  
ATOM   6878  ND2 ASN A 434      -1.388 -34.836 -42.237  1.00  1.83           N  
ATOM   6879  H   ASN A 434      -3.867 -38.871 -41.271  1.00  1.83           H  
ATOM   6880  HA  ASN A 434      -1.392 -38.072 -40.157  1.00  1.83           H  
ATOM   6881 1HB  ASN A 434      -2.106 -37.835 -42.548  1.00  1.83           H  
ATOM   6882 2HB  ASN A 434      -3.158 -36.521 -42.064  1.00  1.83           H  
ATOM   6883 1HD2 ASN A 434      -0.659 -34.154 -42.314  1.00  1.83           H  
ATOM   6884 2HD2 ASN A 434      -2.339 -34.575 -42.401  1.00  1.83           H  
ATOM   6885  N   GLN A 435      -3.958 -36.166 -39.351  1.00  1.92           N  
ATOM   6886  CA  GLN A 435      -4.443 -35.151 -38.419  1.00  1.92           C  
ATOM   6887  C   GLN A 435      -4.297 -35.571 -36.966  1.00  1.92           C  
ATOM   6888  O   GLN A 435      -3.857 -34.779 -36.126  1.00  1.92           O  
ATOM   6889  CB  GLN A 435      -5.917 -34.840 -38.709  1.00  1.92           C  
ATOM   6890  CG  GLN A 435      -6.163 -34.044 -39.979  1.00  1.92           C  
ATOM   6891  CD  GLN A 435      -7.642 -33.921 -40.302  1.00  1.92           C  
ATOM   6892  OE1 GLN A 435      -8.491 -34.638 -39.763  1.00  1.92           O  
ATOM   6893  NE2 GLN A 435      -7.966 -32.998 -41.199  1.00  1.92           N  
ATOM   6894  H   GLN A 435      -4.625 -36.563 -40.006  1.00  1.92           H  
ATOM   6895  HA  GLN A 435      -3.869 -34.244 -38.573  1.00  1.92           H  
ATOM   6896 1HB  GLN A 435      -6.456 -35.781 -38.813  1.00  1.92           H  
ATOM   6897 2HB  GLN A 435      -6.352 -34.321 -37.880  1.00  1.92           H  
ATOM   6898 1HG  GLN A 435      -5.777 -33.039 -39.820  1.00  1.92           H  
ATOM   6899 2HG  GLN A 435      -5.649 -34.495 -40.814  1.00  1.92           H  
ATOM   6900 1HE2 GLN A 435      -8.922 -32.866 -41.459  1.00  1.92           H  
ATOM   6901 2HE2 GLN A 435      -7.252 -32.435 -41.615  1.00  1.92           H  
ATOM   6902  N   GLN A 436      -4.540 -36.847 -36.663  1.00  2.03           N  
ATOM   6903  CA  GLN A 436      -4.384 -37.312 -35.286  1.00  2.03           C  
ATOM   6904  C   GLN A 436      -2.949 -37.123 -34.808  1.00  2.03           C  
ATOM   6905  O   GLN A 436      -2.702 -36.863 -33.624  1.00  2.03           O  
ATOM   6906  CB  GLN A 436      -4.791 -38.781 -35.142  1.00  2.03           C  
ATOM   6907  CG  GLN A 436      -6.286 -39.024 -35.256  1.00  2.03           C  
ATOM   6908  CD  GLN A 436      -6.677 -40.494 -35.169  1.00  2.03           C  
ATOM   6909  OE1 GLN A 436      -6.017 -41.308 -34.497  1.00  2.03           O  
ATOM   6910  NE2 GLN A 436      -7.768 -40.837 -35.851  1.00  2.03           N  
ATOM   6911  H   GLN A 436      -4.898 -37.486 -37.379  1.00  2.03           H  
ATOM   6912  HA  GLN A 436      -5.033 -36.714 -34.649  1.00  2.03           H  
ATOM   6913 1HB  GLN A 436      -4.296 -39.363 -35.925  1.00  2.03           H  
ATOM   6914 2HB  GLN A 436      -4.449 -39.163 -34.184  1.00  2.03           H  
ATOM   6915 1HG  GLN A 436      -6.780 -38.498 -34.442  1.00  2.03           H  
ATOM   6916 2HG  GLN A 436      -6.632 -38.633 -36.203  1.00  2.03           H  
ATOM   6917 1HE2 GLN A 436      -8.105 -41.779 -35.850  1.00  2.03           H  
ATOM   6918 2HE2 GLN A 436      -8.262 -40.137 -36.367  1.00  2.03           H  
ATOM   6919  N   LEU A 437      -1.993 -37.246 -35.719  1.00  2.15           N  
ATOM   6920  CA  LEU A 437      -0.603 -37.055 -35.345  1.00  2.15           C  
ATOM   6921  C   LEU A 437      -0.200 -35.565 -35.457  1.00  2.15           C  
ATOM   6922  O   LEU A 437       0.390 -34.976 -34.540  1.00  2.15           O  
ATOM   6923  CB  LEU A 437       0.262 -37.877 -36.308  1.00  2.15           C  
ATOM   6924  CG  LEU A 437      -0.001 -39.382 -36.325  1.00  2.15           C  
ATOM   6925  CD1 LEU A 437       0.841 -40.011 -37.415  1.00  2.15           C  
ATOM   6926  CD2 LEU A 437       0.299 -39.961 -34.977  1.00  2.15           C  
ATOM   6927  H   LEU A 437      -2.244 -37.515 -36.676  1.00  2.15           H  
ATOM   6928  HA  LEU A 437      -0.459 -37.393 -34.320  1.00  2.15           H  
ATOM   6929 1HB  LEU A 437       0.095 -37.508 -37.321  1.00  2.15           H  
ATOM   6930 2HB  LEU A 437       1.308 -37.724 -36.056  1.00  2.15           H  
ATOM   6931  HG  LEU A 437      -1.050 -39.569 -36.568  1.00  2.15           H  
ATOM   6932 1HD1 LEU A 437       0.657 -41.073 -37.457  1.00  2.15           H  
ATOM   6933 2HD1 LEU A 437       0.577 -39.564 -38.375  1.00  2.15           H  
ATOM   6934 3HD1 LEU A 437       1.883 -39.833 -37.216  1.00  2.15           H  
ATOM   6935 1HD2 LEU A 437       0.108 -41.033 -34.994  1.00  2.15           H  
ATOM   6936 2HD2 LEU A 437       1.337 -39.780 -34.723  1.00  2.15           H  
ATOM   6937 3HD2 LEU A 437      -0.342 -39.487 -34.239  1.00  2.15           H  
ATOM   6938  N   THR A 438      -0.552 -34.977 -36.596  1.00  2.29           N  
ATOM   6939  CA  THR A 438      -0.185 -33.638 -37.022  1.00  2.29           C  
ATOM   6940  C   THR A 438      -0.796 -32.506 -36.235  1.00  2.29           C  
ATOM   6941  O   THR A 438      -0.107 -31.541 -35.922  1.00  2.29           O  
ATOM   6942  CB  THR A 438      -0.562 -33.425 -38.487  1.00  2.29           C  
ATOM   6943  OG1 THR A 438       0.120 -34.372 -39.295  1.00  2.29           O  
ATOM   6944  CG2 THR A 438      -0.196 -32.048 -38.911  1.00  2.29           C  
ATOM   6945  H   THR A 438      -1.086 -35.520 -37.254  1.00  2.29           H  
ATOM   6946  HA  THR A 438       0.896 -33.555 -36.941  1.00  2.29           H  
ATOM   6947  HB  THR A 438      -1.629 -33.560 -38.610  1.00  2.29           H  
ATOM   6948  HG1 THR A 438      -0.296 -35.252 -39.142  1.00  2.29           H  
ATOM   6949 1HG2 THR A 438      -0.470 -31.902 -39.955  1.00  2.29           H  
ATOM   6950 2HG2 THR A 438      -0.734 -31.341 -38.289  1.00  2.29           H  
ATOM   6951 3HG2 THR A 438       0.876 -31.903 -38.792  1.00  2.29           H  
ATOM   6952  N   ILE A 439      -2.081 -32.579 -35.917  1.00  2.43           N  
ATOM   6953  CA  ILE A 439      -2.674 -31.455 -35.231  1.00  2.43           C  
ATOM   6954  C   ILE A 439      -1.985 -31.175 -33.899  1.00  2.43           C  
ATOM   6955  O   ILE A 439      -1.438 -30.082 -33.757  1.00  2.43           O  
ATOM   6956  CB  ILE A 439      -4.201 -31.599 -35.076  1.00  2.43           C  
ATOM   6957  CG1 ILE A 439      -4.863 -31.503 -36.443  1.00  2.43           C  
ATOM   6958  CG2 ILE A 439      -4.732 -30.547 -34.130  1.00  2.43           C  
ATOM   6959  CD1 ILE A 439      -6.318 -31.897 -36.422  1.00  2.43           C  
ATOM   6960  H   ILE A 439      -2.647 -33.393 -36.148  1.00  2.43           H  
ATOM   6961  HA  ILE A 439      -2.522 -30.575 -35.853  1.00  2.43           H  
ATOM   6962  HB  ILE A 439      -4.443 -32.580 -34.707  1.00  2.43           H  
ATOM   6963 1HG1 ILE A 439      -4.779 -30.486 -36.814  1.00  2.43           H  
ATOM   6964 2HG1 ILE A 439      -4.336 -32.168 -37.129  1.00  2.43           H  
ATOM   6965 1HG2 ILE A 439      -5.808 -30.662 -34.025  1.00  2.43           H  
ATOM   6966 2HG2 ILE A 439      -4.266 -30.668 -33.164  1.00  2.43           H  
ATOM   6967 3HG2 ILE A 439      -4.507 -29.555 -34.520  1.00  2.43           H  
ATOM   6968 1HD1 ILE A 439      -6.732 -31.820 -37.428  1.00  2.43           H  
ATOM   6969 2HD1 ILE A 439      -6.408 -32.923 -36.065  1.00  2.43           H  
ATOM   6970 3HD1 ILE A 439      -6.863 -31.235 -35.754  1.00  2.43           H  
ATOM   6971  N   PRO A 440      -1.935 -32.087 -32.899  1.00  2.54           N  
ATOM   6972  CA  PRO A 440      -1.259 -31.796 -31.659  1.00  2.54           C  
ATOM   6973  C   PRO A 440       0.226 -31.569 -31.880  1.00  2.54           C  
ATOM   6974  O   PRO A 440       0.833 -30.790 -31.156  1.00  2.54           O  
ATOM   6975  CB  PRO A 440      -1.531 -33.038 -30.817  1.00  2.54           C  
ATOM   6976  CG  PRO A 440      -1.832 -34.129 -31.824  1.00  2.54           C  
ATOM   6977  CD  PRO A 440      -2.533 -33.436 -32.967  1.00  2.54           C  
ATOM   6978  HA  PRO A 440      -1.718 -30.913 -31.198  1.00  2.54           H  
ATOM   6979 1HB  PRO A 440      -0.658 -33.244 -30.204  1.00  2.54           H  
ATOM   6980 2HB  PRO A 440      -2.365 -32.848 -30.128  1.00  2.54           H  
ATOM   6981 1HG  PRO A 440      -0.898 -34.608 -32.162  1.00  2.54           H  
ATOM   6982 2HG  PRO A 440      -2.441 -34.923 -31.374  1.00  2.54           H  
ATOM   6983 1HD  PRO A 440      -2.290 -33.983 -33.871  1.00  2.54           H  
ATOM   6984 2HD  PRO A 440      -3.607 -33.401 -32.778  1.00  2.54           H  
ATOM   6985  N   PHE A 441       0.815 -32.141 -32.942  1.00  2.62           N  
ATOM   6986  CA  PHE A 441       2.213 -31.839 -33.193  1.00  2.62           C  
ATOM   6987  C   PHE A 441       2.401 -30.368 -33.479  1.00  2.62           C  
ATOM   6988  O   PHE A 441       3.239 -29.709 -32.859  1.00  2.62           O  
ATOM   6989  CB  PHE A 441       2.784 -32.643 -34.349  1.00  2.62           C  
ATOM   6990  CG  PHE A 441       4.173 -32.217 -34.668  1.00  2.62           C  
ATOM   6991  CD1 PHE A 441       5.243 -32.641 -33.903  1.00  2.62           C  
ATOM   6992  CD2 PHE A 441       4.407 -31.358 -35.730  1.00  2.62           C  
ATOM   6993  CE1 PHE A 441       6.526 -32.211 -34.194  1.00  2.62           C  
ATOM   6994  CE2 PHE A 441       5.680 -30.924 -36.025  1.00  2.62           C  
ATOM   6995  CZ  PHE A 441       6.744 -31.350 -35.256  1.00  2.62           C  
ATOM   6996  H   PHE A 441       0.350 -32.819 -33.548  1.00  2.62           H  
ATOM   6997  HA  PHE A 441       2.786 -32.070 -32.300  1.00  2.62           H  
ATOM   6998 1HB  PHE A 441       2.784 -33.704 -34.108  1.00  2.62           H  
ATOM   6999 2HB  PHE A 441       2.174 -32.502 -35.228  1.00  2.62           H  
ATOM   7000  HD1 PHE A 441       5.065 -33.313 -33.064  1.00  2.62           H  
ATOM   7001  HD2 PHE A 441       3.564 -31.024 -36.330  1.00  2.62           H  
ATOM   7002  HE1 PHE A 441       7.365 -32.549 -33.585  1.00  2.62           H  
ATOM   7003  HE2 PHE A 441       5.846 -30.246 -36.862  1.00  2.62           H  
ATOM   7004  HZ  PHE A 441       7.752 -31.009 -35.486  1.00  2.62           H  
ATOM   7005  N   LEU A 442       1.626 -29.850 -34.434  1.00  2.63           N  
ATOM   7006  CA  LEU A 442       1.743 -28.462 -34.832  1.00  2.63           C  
ATOM   7007  C   LEU A 442       1.307 -27.531 -33.721  1.00  2.63           C  
ATOM   7008  O   LEU A 442       1.917 -26.483 -33.516  1.00  2.63           O  
ATOM   7009  CB  LEU A 442       0.940 -28.197 -36.101  1.00  2.63           C  
ATOM   7010  CG  LEU A 442       1.496 -28.875 -37.346  1.00  2.63           C  
ATOM   7011  CD1 LEU A 442       0.558 -28.631 -38.504  1.00  2.63           C  
ATOM   7012  CD2 LEU A 442       2.901 -28.345 -37.628  1.00  2.63           C  
ATOM   7013  H   LEU A 442       0.940 -30.445 -34.898  1.00  2.63           H  
ATOM   7014  HA  LEU A 442       2.788 -28.266 -35.053  1.00  2.63           H  
ATOM   7015 1HB  LEU A 442      -0.076 -28.570 -35.946  1.00  2.63           H  
ATOM   7016 2HB  LEU A 442       0.897 -27.124 -36.279  1.00  2.63           H  
ATOM   7017  HG  LEU A 442       1.542 -29.951 -37.177  1.00  2.63           H  
ATOM   7018 1HD1 LEU A 442       0.940 -29.130 -39.394  1.00  2.63           H  
ATOM   7019 2HD1 LEU A 442      -0.427 -29.022 -38.260  1.00  2.63           H  
ATOM   7020 3HD1 LEU A 442       0.484 -27.562 -38.691  1.00  2.63           H  
ATOM   7021 1HD2 LEU A 442       3.304 -28.838 -38.513  1.00  2.63           H  
ATOM   7022 2HD2 LEU A 442       2.858 -27.269 -37.800  1.00  2.63           H  
ATOM   7023 3HD2 LEU A 442       3.547 -28.548 -36.774  1.00  2.63           H  
ATOM   7024  N   ILE A 443       0.285 -27.910 -32.957  1.00  2.61           N  
ATOM   7025  CA  ILE A 443      -0.126 -27.044 -31.867  1.00  2.61           C  
ATOM   7026  C   ILE A 443       1.005 -26.919 -30.879  1.00  2.61           C  
ATOM   7027  O   ILE A 443       1.349 -25.817 -30.444  1.00  2.61           O  
ATOM   7028  CB  ILE A 443      -1.361 -27.568 -31.128  1.00  2.61           C  
ATOM   7029  CG1 ILE A 443      -2.592 -27.509 -32.031  1.00  2.61           C  
ATOM   7030  CG2 ILE A 443      -1.572 -26.762 -29.846  1.00  2.61           C  
ATOM   7031  CD1 ILE A 443      -3.762 -28.273 -31.479  1.00  2.61           C  
ATOM   7032  H   ILE A 443      -0.213 -28.783 -33.145  1.00  2.61           H  
ATOM   7033  HA  ILE A 443      -0.346 -26.054 -32.270  1.00  2.61           H  
ATOM   7034  HB  ILE A 443      -1.199 -28.614 -30.869  1.00  2.61           H  
ATOM   7035 1HG1 ILE A 443      -2.887 -26.468 -32.157  1.00  2.61           H  
ATOM   7036 2HG1 ILE A 443      -2.339 -27.915 -33.006  1.00  2.61           H  
ATOM   7037 1HG2 ILE A 443      -2.437 -27.150 -29.311  1.00  2.61           H  
ATOM   7038 2HG2 ILE A 443      -0.692 -26.844 -29.215  1.00  2.61           H  
ATOM   7039 3HG2 ILE A 443      -1.739 -25.716 -30.098  1.00  2.61           H  
ATOM   7040 1HD1 ILE A 443      -4.604 -28.190 -32.164  1.00  2.61           H  
ATOM   7041 2HD1 ILE A 443      -3.487 -29.316 -31.365  1.00  2.61           H  
ATOM   7042 3HD1 ILE A 443      -4.040 -27.863 -30.512  1.00  2.61           H  
ATOM   7043  N   PHE A 444       1.603 -28.056 -30.526  1.00  2.55           N  
ATOM   7044  CA  PHE A 444       2.680 -28.032 -29.574  1.00  2.55           C  
ATOM   7045  C   PHE A 444       3.853 -27.266 -30.140  1.00  2.55           C  
ATOM   7046  O   PHE A 444       4.387 -26.404 -29.463  1.00  2.55           O  
ATOM   7047  CB  PHE A 444       3.086 -29.455 -29.216  1.00  2.55           C  
ATOM   7048  CG  PHE A 444       2.013 -30.163 -28.439  1.00  2.55           C  
ATOM   7049  CD1 PHE A 444       0.929 -29.453 -27.945  1.00  2.55           C  
ATOM   7050  CD2 PHE A 444       2.078 -31.517 -28.201  1.00  2.55           C  
ATOM   7051  CE1 PHE A 444      -0.067 -30.085 -27.247  1.00  2.55           C  
ATOM   7052  CE2 PHE A 444       1.079 -32.160 -27.493  1.00  2.55           C  
ATOM   7053  CZ  PHE A 444       0.005 -31.444 -27.021  1.00  2.55           C  
ATOM   7054  H   PHE A 444       1.298 -28.951 -30.907  1.00  2.55           H  
ATOM   7055  HA  PHE A 444       2.339 -27.528 -28.673  1.00  2.55           H  
ATOM   7056 1HB  PHE A 444       3.268 -30.018 -30.134  1.00  2.55           H  
ATOM   7057 2HB  PHE A 444       4.011 -29.456 -28.645  1.00  2.55           H  
ATOM   7058  HD1 PHE A 444       0.870 -28.386 -28.125  1.00  2.55           H  
ATOM   7059  HD2 PHE A 444       2.932 -32.069 -28.582  1.00  2.55           H  
ATOM   7060  HE1 PHE A 444      -0.915 -29.513 -26.872  1.00  2.55           H  
ATOM   7061  HE2 PHE A 444       1.135 -33.226 -27.307  1.00  2.55           H  
ATOM   7062  HZ  PHE A 444      -0.784 -31.945 -26.467  1.00  2.55           H  
ATOM   7063  N   HIS A 445       4.175 -27.474 -31.418  1.00  2.48           N  
ATOM   7064  CA  HIS A 445       5.299 -26.799 -32.061  1.00  2.48           C  
ATOM   7065  C   HIS A 445       5.130 -25.284 -31.965  1.00  2.48           C  
ATOM   7066  O   HIS A 445       6.067 -24.553 -31.617  1.00  2.48           O  
ATOM   7067  CB  HIS A 445       5.421 -27.252 -33.519  1.00  2.48           C  
ATOM   7068  CG  HIS A 445       6.588 -26.707 -34.250  1.00  2.48           C  
ATOM   7069  ND1 HIS A 445       7.879 -27.131 -34.006  1.00  2.48           N  
ATOM   7070  CD2 HIS A 445       6.673 -25.784 -35.234  1.00  2.48           C  
ATOM   7071  CE1 HIS A 445       8.710 -26.487 -34.804  1.00  2.48           C  
ATOM   7072  NE2 HIS A 445       8.006 -25.663 -35.562  1.00  2.48           N  
ATOM   7073  H   HIS A 445       3.674 -28.182 -31.949  1.00  2.48           H  
ATOM   7074  HA  HIS A 445       6.223 -27.067 -31.551  1.00  2.48           H  
ATOM   7075 1HB  HIS A 445       5.467 -28.344 -33.558  1.00  2.48           H  
ATOM   7076 2HB  HIS A 445       4.527 -26.951 -34.055  1.00  2.48           H  
ATOM   7077  HD1 HIS A 445       8.155 -27.819 -33.327  1.00  2.48           H  
ATOM   7078  HD2 HIS A 445       5.922 -25.187 -35.751  1.00  2.48           H  
ATOM   7079  HE1 HIS A 445       9.781 -26.681 -34.760  1.00  2.48           H  
ATOM   7080  N   ILE A 446       3.925 -24.802 -32.251  1.00  2.40           N  
ATOM   7081  CA  ILE A 446       3.666 -23.379 -32.158  1.00  2.40           C  
ATOM   7082  C   ILE A 446       3.887 -22.895 -30.733  1.00  2.40           C  
ATOM   7083  O   ILE A 446       4.535 -21.865 -30.533  1.00  2.40           O  
ATOM   7084  CB  ILE A 446       2.229 -23.057 -32.589  1.00  2.40           C  
ATOM   7085  CG1 ILE A 446       2.082 -23.297 -34.099  1.00  2.40           C  
ATOM   7086  CG2 ILE A 446       1.890 -21.614 -32.212  1.00  2.40           C  
ATOM   7087  CD1 ILE A 446       0.652 -23.317 -34.567  1.00  2.40           C  
ATOM   7088  H   ILE A 446       3.182 -25.434 -32.549  1.00  2.40           H  
ATOM   7089  HA  ILE A 446       4.354 -22.855 -32.813  1.00  2.40           H  
ATOM   7090  HB  ILE A 446       1.539 -23.738 -32.085  1.00  2.40           H  
ATOM   7091 1HG1 ILE A 446       2.607 -22.509 -34.633  1.00  2.40           H  
ATOM   7092 2HG1 ILE A 446       2.543 -24.249 -34.352  1.00  2.40           H  
ATOM   7093 1HG2 ILE A 446       0.868 -21.394 -32.512  1.00  2.40           H  
ATOM   7094 2HG2 ILE A 446       1.987 -21.488 -31.134  1.00  2.40           H  
ATOM   7095 3HG2 ILE A 446       2.575 -20.935 -32.720  1.00  2.40           H  
ATOM   7096 1HD1 ILE A 446       0.625 -23.492 -35.642  1.00  2.40           H  
ATOM   7097 2HD1 ILE A 446       0.120 -24.121 -34.054  1.00  2.40           H  
ATOM   7098 3HD1 ILE A 446       0.181 -22.364 -34.342  1.00  2.40           H  
ATOM   7099  N   LEU A 447       3.383 -23.634 -29.745  1.00  2.29           N  
ATOM   7100  CA  LEU A 447       3.562 -23.261 -28.346  1.00  2.29           C  
ATOM   7101  C   LEU A 447       5.038 -23.309 -27.920  1.00  2.29           C  
ATOM   7102  O   LEU A 447       5.501 -22.455 -27.157  1.00  2.29           O  
ATOM   7103  CB  LEU A 447       2.743 -24.208 -27.468  1.00  2.29           C  
ATOM   7104  CG  LEU A 447       1.231 -24.075 -27.610  1.00  2.29           C  
ATOM   7105  CD1 LEU A 447       0.553 -25.198 -26.828  1.00  2.29           C  
ATOM   7106  CD2 LEU A 447       0.805 -22.706 -27.122  1.00  2.29           C  
ATOM   7107  H   LEU A 447       2.849 -24.478 -29.971  1.00  2.29           H  
ATOM   7108  HA  LEU A 447       3.193 -22.249 -28.213  1.00  2.29           H  
ATOM   7109 1HB  LEU A 447       3.009 -25.230 -27.717  1.00  2.29           H  
ATOM   7110 2HB  LEU A 447       3.002 -24.033 -26.427  1.00  2.29           H  
ATOM   7111  HG  LEU A 447       0.953 -24.179 -28.655  1.00  2.29           H  
ATOM   7112 1HD1 LEU A 447      -0.528 -25.117 -26.939  1.00  2.29           H  
ATOM   7113 2HD1 LEU A 447       0.884 -26.155 -27.218  1.00  2.29           H  
ATOM   7114 3HD1 LEU A 447       0.819 -25.121 -25.777  1.00  2.29           H  
ATOM   7115 1HD2 LEU A 447      -0.276 -22.603 -27.230  1.00  2.29           H  
ATOM   7116 2HD2 LEU A 447       1.078 -22.592 -26.072  1.00  2.29           H  
ATOM   7117 3HD2 LEU A 447       1.304 -21.939 -27.714  1.00  2.29           H  
ATOM   7118  N   GLU A 448       5.779 -24.299 -28.430  1.00  2.16           N  
ATOM   7119  CA  GLU A 448       7.191 -24.484 -28.108  1.00  2.16           C  
ATOM   7120  C   GLU A 448       7.976 -23.270 -28.574  1.00  2.16           C  
ATOM   7121  O   GLU A 448       8.899 -22.824 -27.905  1.00  2.16           O  
ATOM   7122  CB  GLU A 448       7.731 -25.759 -28.776  1.00  2.16           C  
ATOM   7123  CG  GLU A 448       7.178 -27.096 -28.204  1.00  2.16           C  
ATOM   7124  CD  GLU A 448       7.526 -28.297 -29.053  1.00  2.16           C  
ATOM   7125  OE1 GLU A 448       8.105 -28.119 -30.102  1.00  2.16           O  
ATOM   7126  OE2 GLU A 448       7.193 -29.389 -28.661  1.00  2.16           O  
ATOM   7127  H   GLU A 448       5.331 -24.966 -29.047  1.00  2.16           H  
ATOM   7128  HA  GLU A 448       7.295 -24.568 -27.029  1.00  2.16           H  
ATOM   7129 1HB  GLU A 448       7.501 -25.735 -29.835  1.00  2.16           H  
ATOM   7130 2HB  GLU A 448       8.814 -25.781 -28.681  1.00  2.16           H  
ATOM   7131 1HG  GLU A 448       7.562 -27.266 -27.222  1.00  2.16           H  
ATOM   7132 2HG  GLU A 448       6.128 -27.028 -28.093  1.00  2.16           H  
ATOM   7133  N   TYR A 449       7.611 -22.729 -29.733  1.00  2.01           N  
ATOM   7134  CA  TYR A 449       8.217 -21.500 -30.225  1.00  2.01           C  
ATOM   7135  C   TYR A 449       7.737 -20.261 -29.469  1.00  2.01           C  
ATOM   7136  O   TYR A 449       8.538 -19.423 -29.039  1.00  2.01           O  
ATOM   7137  CB  TYR A 449       7.937 -21.295 -31.707  1.00  2.01           C  
ATOM   7138  CG  TYR A 449       8.467 -19.959 -32.201  1.00  2.01           C  
ATOM   7139  CD1 TYR A 449       9.821 -19.781 -32.437  1.00  2.01           C  
ATOM   7140  CD2 TYR A 449       7.584 -18.903 -32.401  1.00  2.01           C  
ATOM   7141  CE1 TYR A 449      10.291 -18.553 -32.873  1.00  2.01           C  
ATOM   7142  CE2 TYR A 449       8.051 -17.680 -32.836  1.00  2.01           C  
ATOM   7143  CZ  TYR A 449       9.399 -17.501 -33.073  1.00  2.01           C  
ATOM   7144  OH  TYR A 449       9.870 -16.282 -33.515  1.00  2.01           O  
ATOM   7145  H   TYR A 449       6.882 -23.190 -30.285  1.00  2.01           H  
ATOM   7146  HA  TYR A 449       9.295 -21.574 -30.081  1.00  2.01           H  
ATOM   7147 1HB  TYR A 449       8.402 -22.094 -32.288  1.00  2.01           H  
ATOM   7148 2HB  TYR A 449       6.861 -21.335 -31.889  1.00  2.01           H  
ATOM   7149  HD1 TYR A 449      10.515 -20.606 -32.277  1.00  2.01           H  
ATOM   7150  HD2 TYR A 449       6.519 -19.044 -32.211  1.00  2.01           H  
ATOM   7151  HE1 TYR A 449      11.355 -18.412 -33.059  1.00  2.01           H  
ATOM   7152  HE2 TYR A 449       7.356 -16.856 -32.991  1.00  2.01           H  
ATOM   7153  HH  TYR A 449      10.830 -16.298 -33.534  1.00  2.01           H  
ATOM   7154  N   ALA A 450       6.411 -20.125 -29.370  1.00  1.83           N  
ATOM   7155  CA  ALA A 450       5.772 -18.949 -28.812  1.00  1.83           C  
ATOM   7156  C   ALA A 450       6.136 -18.666 -27.372  1.00  1.83           C  
ATOM   7157  O   ALA A 450       6.308 -17.504 -27.005  1.00  1.83           O  
ATOM   7158  CB  ALA A 450       4.271 -19.103 -28.908  1.00  1.83           C  
ATOM   7159  H   ALA A 450       5.811 -20.863 -29.726  1.00  1.83           H  
ATOM   7160  HA  ALA A 450       6.077 -18.095 -29.412  1.00  1.83           H  
ATOM   7161 1HB  ALA A 450       3.786 -18.204 -28.535  1.00  1.83           H  
ATOM   7162 2HB  ALA A 450       3.990 -19.267 -29.949  1.00  1.83           H  
ATOM   7163 3HB  ALA A 450       3.963 -19.958 -28.311  1.00  1.83           H  
ATOM   7164  N   VAL A 451       6.283 -19.687 -26.533  1.00  1.65           N  
ATOM   7165  CA  VAL A 451       6.595 -19.374 -25.152  1.00  1.65           C  
ATOM   7166  C   VAL A 451       7.974 -18.722 -24.988  1.00  1.65           C  
ATOM   7167  O   VAL A 451       8.024 -17.627 -24.427  1.00  1.65           O  
ATOM   7168  CB  VAL A 451       6.410 -20.577 -24.213  1.00  1.65           C  
ATOM   7169  CG1 VAL A 451       6.928 -20.200 -22.792  1.00  1.65           C  
ATOM   7170  CG2 VAL A 451       4.934 -20.938 -24.177  1.00  1.65           C  
ATOM   7171  H   VAL A 451       6.132 -20.652 -26.836  1.00  1.65           H  
ATOM   7172  HA  VAL A 451       5.858 -18.642 -24.819  1.00  1.65           H  
ATOM   7173  HB  VAL A 451       6.961 -21.431 -24.573  1.00  1.65           H  
ATOM   7174 1HG1 VAL A 451       6.785 -21.037 -22.117  1.00  1.65           H  
ATOM   7175 2HG1 VAL A 451       7.987 -19.946 -22.833  1.00  1.65           H  
ATOM   7176 3HG1 VAL A 451       6.370 -19.342 -22.420  1.00  1.65           H  
ATOM   7177 1HG2 VAL A 451       4.782 -21.789 -23.514  1.00  1.65           H  
ATOM   7178 2HG2 VAL A 451       4.360 -20.087 -23.813  1.00  1.65           H  
ATOM   7179 3HG2 VAL A 451       4.596 -21.197 -25.180  1.00  1.65           H  
ATOM   7180  N   PRO A 452       9.122 -19.314 -25.402  1.00  1.48           N  
ATOM   7181  CA  PRO A 452      10.412 -18.667 -25.296  1.00  1.48           C  
ATOM   7182  C   PRO A 452      10.492 -17.392 -26.138  1.00  1.48           C  
ATOM   7183  O   PRO A 452      11.248 -16.479 -25.793  1.00  1.48           O  
ATOM   7184  CB  PRO A 452      11.386 -19.741 -25.796  1.00  1.48           C  
ATOM   7185  CG  PRO A 452      10.550 -20.659 -26.620  1.00  1.48           C  
ATOM   7186  CD  PRO A 452       9.176 -20.646 -25.980  1.00  1.48           C  
ATOM   7187  HA  PRO A 452      10.610 -18.456 -24.239  1.00  1.48           H  
ATOM   7188 1HB  PRO A 452      12.179 -19.268 -26.391  1.00  1.48           H  
ATOM   7189 2HB  PRO A 452      11.879 -20.238 -24.954  1.00  1.48           H  
ATOM   7190 1HG  PRO A 452      10.521 -20.315 -27.662  1.00  1.48           H  
ATOM   7191 2HG  PRO A 452      10.988 -21.666 -26.639  1.00  1.48           H  
ATOM   7192 1HD  PRO A 452       8.466 -20.781 -26.756  1.00  1.48           H  
ATOM   7193 2HD  PRO A 452       9.105 -21.420 -25.233  1.00  1.48           H  
ATOM   7194  N   ALA A 453       9.684 -17.273 -27.209  1.00  1.33           N  
ATOM   7195  CA  ALA A 453       9.712 -16.037 -27.985  1.00  1.33           C  
ATOM   7196  C   ALA A 453       9.131 -14.909 -27.142  1.00  1.33           C  
ATOM   7197  O   ALA A 453       9.757 -13.862 -26.946  1.00  1.33           O  
ATOM   7198  CB  ALA A 453       8.925 -16.204 -29.272  1.00  1.33           C  
ATOM   7199  H   ALA A 453       9.087 -18.036 -27.537  1.00  1.33           H  
ATOM   7200  HA  ALA A 453      10.748 -15.797 -28.219  1.00  1.33           H  
ATOM   7201 1HB  ALA A 453       8.960 -15.278 -29.844  1.00  1.33           H  
ATOM   7202 2HB  ALA A 453       9.358 -17.013 -29.861  1.00  1.33           H  
ATOM   7203 3HB  ALA A 453       7.894 -16.445 -29.036  1.00  1.33           H  
ATOM   7204  N   PHE A 454       7.954 -15.177 -26.581  1.00  1.21           N  
ATOM   7205  CA  PHE A 454       7.221 -14.276 -25.712  1.00  1.21           C  
ATOM   7206  C   PHE A 454       8.047 -13.930 -24.504  1.00  1.21           C  
ATOM   7207  O   PHE A 454       8.145 -12.767 -24.111  1.00  1.21           O  
ATOM   7208  CB  PHE A 454       5.897 -14.918 -25.321  1.00  1.21           C  
ATOM   7209  CG  PHE A 454       5.074 -14.188 -24.325  1.00  1.21           C  
ATOM   7210  CD1 PHE A 454       4.385 -13.034 -24.661  1.00  1.21           C  
ATOM   7211  CD2 PHE A 454       4.933 -14.702 -23.051  1.00  1.21           C  
ATOM   7212  CE1 PHE A 454       3.590 -12.397 -23.729  1.00  1.21           C  
ATOM   7213  CE2 PHE A 454       4.133 -14.081 -22.129  1.00  1.21           C  
ATOM   7214  CZ  PHE A 454       3.462 -12.923 -22.463  1.00  1.21           C  
ATOM   7215  H   PHE A 454       7.510 -16.074 -26.776  1.00  1.21           H  
ATOM   7216  HA  PHE A 454       7.013 -13.360 -26.260  1.00  1.21           H  
ATOM   7217 1HB  PHE A 454       5.295 -15.062 -26.217  1.00  1.21           H  
ATOM   7218 2HB  PHE A 454       6.096 -15.910 -24.920  1.00  1.21           H  
ATOM   7219  HD1 PHE A 454       4.480 -12.632 -25.670  1.00  1.21           H  
ATOM   7220  HD2 PHE A 454       5.464 -15.621 -22.791  1.00  1.21           H  
ATOM   7221  HE1 PHE A 454       3.056 -11.486 -23.998  1.00  1.21           H  
ATOM   7222  HE2 PHE A 454       4.030 -14.500 -21.128  1.00  1.21           H  
ATOM   7223  HZ  PHE A 454       2.830 -12.427 -21.727  1.00  1.21           H  
ATOM   7224  N   SER A 455       8.617 -14.954 -23.888  1.00  1.10           N  
ATOM   7225  CA  SER A 455       9.403 -14.779 -22.697  1.00  1.10           C  
ATOM   7226  C   SER A 455      10.587 -13.874 -22.996  1.00  1.10           C  
ATOM   7227  O   SER A 455      10.864 -12.951 -22.234  1.00  1.10           O  
ATOM   7228  CB  SER A 455       9.892 -16.121 -22.260  1.00  1.10           C  
ATOM   7229  OG  SER A 455       8.818 -16.945 -21.955  1.00  1.10           O  
ATOM   7230  H   SER A 455       8.492 -15.892 -24.255  1.00  1.10           H  
ATOM   7231  HA  SER A 455       8.786 -14.329 -21.921  1.00  1.10           H  
ATOM   7232 1HB  SER A 455      10.490 -16.561 -23.040  1.00  1.10           H  
ATOM   7233 2HB  SER A 455      10.524 -16.010 -21.392  1.00  1.10           H  
ATOM   7234  HG  SER A 455       8.367 -17.106 -22.811  1.00  1.10           H  
ATOM   7235  N   GLY A 456      11.256 -14.086 -24.140  1.00  1.03           N  
ATOM   7236  CA  GLY A 456      12.390 -13.254 -24.515  1.00  1.03           C  
ATOM   7237  C   GLY A 456      11.958 -11.803 -24.627  1.00  1.03           C  
ATOM   7238  O   GLY A 456      12.647 -10.902 -24.142  1.00  1.03           O  
ATOM   7239  H   GLY A 456      11.007 -14.863 -24.752  1.00  1.03           H  
ATOM   7240 1HA  GLY A 456      13.186 -13.354 -23.781  1.00  1.03           H  
ATOM   7241 2HA  GLY A 456      12.780 -13.598 -25.474  1.00  1.03           H  
ATOM   7242  N   ILE A 457      10.779 -11.580 -25.203  1.00  0.98           N  
ATOM   7243  CA  ILE A 457      10.239 -10.241 -25.328  1.00  0.98           C  
ATOM   7244  C   ILE A 457       9.977  -9.632 -23.959  1.00  0.98           C  
ATOM   7245  O   ILE A 457      10.402  -8.510 -23.690  1.00  0.98           O  
ATOM   7246  CB  ILE A 457       8.951 -10.235 -26.166  1.00  0.98           C  
ATOM   7247  CG1 ILE A 457       9.277 -10.600 -27.624  1.00  0.98           C  
ATOM   7248  CG2 ILE A 457       8.271  -8.875 -26.067  1.00  0.98           C  
ATOM   7249  CD1 ILE A 457       8.059 -10.925 -28.462  1.00  0.98           C  
ATOM   7250  H   ILE A 457      10.261 -12.371 -25.598  1.00  0.98           H  
ATOM   7251  HA  ILE A 457      10.978  -9.620 -25.839  1.00  0.98           H  
ATOM   7252  HB  ILE A 457       8.277 -10.993 -25.790  1.00  0.98           H  
ATOM   7253 1HG1 ILE A 457       9.796  -9.762 -28.084  1.00  0.98           H  
ATOM   7254 2HG1 ILE A 457       9.941 -11.461 -27.632  1.00  0.98           H  
ATOM   7255 1HG2 ILE A 457       7.353  -8.886 -26.651  1.00  0.98           H  
ATOM   7256 2HG2 ILE A 457       8.035  -8.659 -25.024  1.00  0.98           H  
ATOM   7257 3HG2 ILE A 457       8.939  -8.106 -26.453  1.00  0.98           H  
ATOM   7258 1HD1 ILE A 457       8.370 -11.170 -29.476  1.00  0.98           H  
ATOM   7259 2HD1 ILE A 457       7.543 -11.778 -28.026  1.00  0.98           H  
ATOM   7260 3HD1 ILE A 457       7.392 -10.067 -28.483  1.00  0.98           H  
ATOM   7261  N   LEU A 458       9.349 -10.391 -23.055  1.00  0.97           N  
ATOM   7262  CA  LEU A 458       9.064  -9.855 -21.729  1.00  0.97           C  
ATOM   7263  C   LEU A 458      10.340  -9.475 -21.001  1.00  0.97           C  
ATOM   7264  O   LEU A 458      10.401  -8.424 -20.350  1.00  0.97           O  
ATOM   7265  CB  LEU A 458       8.368 -10.889 -20.838  1.00  0.97           C  
ATOM   7266  CG  LEU A 458       6.966 -11.305 -21.174  1.00  0.97           C  
ATOM   7267  CD1 LEU A 458       6.590 -12.399 -20.196  1.00  0.97           C  
ATOM   7268  CD2 LEU A 458       6.038 -10.123 -21.099  1.00  0.97           C  
ATOM   7269  H   LEU A 458       9.036 -11.327 -23.315  1.00  0.97           H  
ATOM   7270  HA  LEU A 458       8.439  -8.969 -21.836  1.00  0.97           H  
ATOM   7271 1HB  LEU A 458       8.971 -11.794 -20.853  1.00  0.97           H  
ATOM   7272 2HB  LEU A 458       8.363 -10.514 -19.816  1.00  0.97           H  
ATOM   7273  HG  LEU A 458       6.925 -11.721 -22.181  1.00  0.97           H  
ATOM   7274 1HD1 LEU A 458       5.601 -12.734 -20.383  1.00  0.97           H  
ATOM   7275 2HD1 LEU A 458       7.279 -13.225 -20.304  1.00  0.97           H  
ATOM   7276 3HD1 LEU A 458       6.644 -12.008 -19.181  1.00  0.97           H  
ATOM   7277 1HD2 LEU A 458       5.025 -10.445 -21.335  1.00  0.97           H  
ATOM   7278 2HD2 LEU A 458       6.061  -9.704 -20.099  1.00  0.97           H  
ATOM   7279 3HD2 LEU A 458       6.356  -9.369 -21.819  1.00  0.97           H  
ATOM   7280  N   ILE A 459      11.376 -10.304 -21.155  1.00  0.98           N  
ATOM   7281  CA  ILE A 459      12.656 -10.069 -20.511  1.00  0.98           C  
ATOM   7282  C   ILE A 459      13.308  -8.807 -21.029  1.00  0.98           C  
ATOM   7283  O   ILE A 459      13.757  -7.966 -20.246  1.00  0.98           O  
ATOM   7284  CB  ILE A 459      13.604 -11.260 -20.743  1.00  0.98           C  
ATOM   7285  CG1 ILE A 459      13.079 -12.486 -20.015  1.00  0.98           C  
ATOM   7286  CG2 ILE A 459      15.022 -10.920 -20.307  1.00  0.98           C  
ATOM   7287  CD1 ILE A 459      13.746 -13.779 -20.430  1.00  0.98           C  
ATOM   7288  H   ILE A 459      11.255 -11.146 -21.721  1.00  0.98           H  
ATOM   7289  HA  ILE A 459      12.477  -9.960 -19.444  1.00  0.98           H  
ATOM   7290  HB  ILE A 459      13.607 -11.497 -21.806  1.00  0.98           H  
ATOM   7291 1HG1 ILE A 459      13.219 -12.347 -18.944  1.00  0.98           H  
ATOM   7292 2HG1 ILE A 459      12.032 -12.568 -20.206  1.00  0.98           H  
ATOM   7293 1HG2 ILE A 459      15.670 -11.771 -20.503  1.00  0.98           H  
ATOM   7294 2HG2 ILE A 459      15.381 -10.055 -20.864  1.00  0.98           H  
ATOM   7295 3HG2 ILE A 459      15.033 -10.699 -19.252  1.00  0.98           H  
ATOM   7296 1HD1 ILE A 459      13.315 -14.603 -19.891  1.00  0.98           H  
ATOM   7297 2HD1 ILE A 459      13.587 -13.934 -21.493  1.00  0.98           H  
ATOM   7298 3HD1 ILE A 459      14.810 -13.725 -20.224  1.00  0.98           H  
ATOM   7299  N   LEU A 460      13.356  -8.663 -22.352  1.00  1.02           N  
ATOM   7300  CA  LEU A 460      13.976  -7.495 -22.945  1.00  1.02           C  
ATOM   7301  C   LEU A 460      13.211  -6.222 -22.634  1.00  1.02           C  
ATOM   7302  O   LEU A 460      13.808  -5.203 -22.283  1.00  1.02           O  
ATOM   7303  CB  LEU A 460      14.071  -7.692 -24.452  1.00  1.02           C  
ATOM   7304  CG  LEU A 460      15.059  -8.774 -24.889  1.00  1.02           C  
ATOM   7305  CD1 LEU A 460      14.927  -8.999 -26.385  1.00  1.02           C  
ATOM   7306  CD2 LEU A 460      16.462  -8.349 -24.503  1.00  1.02           C  
ATOM   7307  H   LEU A 460      12.971  -9.391 -22.957  1.00  1.02           H  
ATOM   7308  HA  LEU A 460      14.980  -7.400 -22.539  1.00  1.02           H  
ATOM   7309 1HB  LEU A 460      13.082  -7.978 -24.821  1.00  1.02           H  
ATOM   7310 2HB  LEU A 460      14.359  -6.752 -24.917  1.00  1.02           H  
ATOM   7311  HG  LEU A 460      14.821  -9.709 -24.387  1.00  1.02           H  
ATOM   7312 1HD1 LEU A 460      15.621  -9.778 -26.698  1.00  1.02           H  
ATOM   7313 2HD1 LEU A 460      13.905  -9.310 -26.611  1.00  1.02           H  
ATOM   7314 3HD1 LEU A 460      15.154  -8.076 -26.914  1.00  1.02           H  
ATOM   7315 1HD2 LEU A 460      17.170  -9.121 -24.804  1.00  1.02           H  
ATOM   7316 2HD2 LEU A 460      16.709  -7.413 -25.003  1.00  1.02           H  
ATOM   7317 3HD2 LEU A 460      16.512  -8.210 -23.422  1.00  1.02           H  
ATOM   7318  N   VAL A 461      11.882  -6.275 -22.678  1.00  1.07           N  
ATOM   7319  CA  VAL A 461      11.119  -5.079 -22.374  1.00  1.07           C  
ATOM   7320  C   VAL A 461      11.329  -4.687 -20.934  1.00  1.07           C  
ATOM   7321  O   VAL A 461      11.583  -3.520 -20.630  1.00  1.07           O  
ATOM   7322  CB  VAL A 461       9.616  -5.282 -22.618  1.00  1.07           C  
ATOM   7323  CG1 VAL A 461       8.848  -4.075 -22.081  1.00  1.07           C  
ATOM   7324  CG2 VAL A 461       9.352  -5.439 -24.111  1.00  1.07           C  
ATOM   7325  H   VAL A 461      11.402  -7.132 -22.954  1.00  1.07           H  
ATOM   7326  HA  VAL A 461      11.470  -4.271 -23.015  1.00  1.07           H  
ATOM   7327  HB  VAL A 461       9.280  -6.178 -22.085  1.00  1.07           H  
ATOM   7328 1HG1 VAL A 461       7.782  -4.221 -22.247  1.00  1.07           H  
ATOM   7329 2HG1 VAL A 461       9.039  -3.971 -21.012  1.00  1.07           H  
ATOM   7330 3HG1 VAL A 461       9.176  -3.174 -22.598  1.00  1.07           H  
ATOM   7331 1HG2 VAL A 461       8.287  -5.588 -24.279  1.00  1.07           H  
ATOM   7332 2HG2 VAL A 461       9.682  -4.544 -24.633  1.00  1.07           H  
ATOM   7333 3HG2 VAL A 461       9.897  -6.293 -24.492  1.00  1.07           H  
ATOM   7334  N   SER A 462      11.246  -5.664 -20.038  1.00  1.13           N  
ATOM   7335  CA  SER A 462      11.393  -5.386 -18.632  1.00  1.13           C  
ATOM   7336  C   SER A 462      12.765  -4.835 -18.332  1.00  1.13           C  
ATOM   7337  O   SER A 462      12.889  -3.879 -17.571  1.00  1.13           O  
ATOM   7338  CB  SER A 462      11.186  -6.640 -17.859  1.00  1.13           C  
ATOM   7339  OG  SER A 462       9.901  -7.100 -18.036  1.00  1.13           O  
ATOM   7340  H   SER A 462      11.048  -6.622 -20.326  1.00  1.13           H  
ATOM   7341  HA  SER A 462      10.645  -4.651 -18.341  1.00  1.13           H  
ATOM   7342 1HB  SER A 462      11.901  -7.399 -18.173  1.00  1.13           H  
ATOM   7343 2HB  SER A 462      11.352  -6.429 -16.816  1.00  1.13           H  
ATOM   7344  HG  SER A 462       9.886  -7.469 -18.947  1.00  1.13           H  
ATOM   7345  N   ALA A 463      13.808  -5.398 -18.954  1.00  1.19           N  
ATOM   7346  CA  ALA A 463      15.150  -4.902 -18.717  1.00  1.19           C  
ATOM   7347  C   ALA A 463      15.249  -3.441 -19.130  1.00  1.19           C  
ATOM   7348  O   ALA A 463      15.788  -2.619 -18.391  1.00  1.19           O  
ATOM   7349  CB  ALA A 463      16.154  -5.738 -19.482  1.00  1.19           C  
ATOM   7350  H   ALA A 463      13.675  -6.198 -19.574  1.00  1.19           H  
ATOM   7351  HA  ALA A 463      15.359  -4.974 -17.651  1.00  1.19           H  
ATOM   7352 1HB  ALA A 463      17.158  -5.373 -19.286  1.00  1.19           H  
ATOM   7353 2HB  ALA A 463      16.072  -6.778 -19.165  1.00  1.19           H  
ATOM   7354 3HB  ALA A 463      15.940  -5.668 -20.550  1.00  1.19           H  
ATOM   7355  N   VAL A 464      14.648  -3.087 -20.269  1.00  1.24           N  
ATOM   7356  CA  VAL A 464      14.680  -1.705 -20.721  1.00  1.24           C  
ATOM   7357  C   VAL A 464      13.959  -0.794 -19.756  1.00  1.24           C  
ATOM   7358  O   VAL A 464      14.469   0.273 -19.400  1.00  1.24           O  
ATOM   7359  CB  VAL A 464      14.081  -1.570 -22.121  1.00  1.24           C  
ATOM   7360  CG1 VAL A 464      13.918  -0.101 -22.467  1.00  1.24           C  
ATOM   7361  CG2 VAL A 464      15.018  -2.238 -23.120  1.00  1.24           C  
ATOM   7362  H   VAL A 464      14.197  -3.796 -20.853  1.00  1.24           H  
ATOM   7363  HA  VAL A 464      15.718  -1.390 -20.776  1.00  1.24           H  
ATOM   7364  HB  VAL A 464      13.100  -2.046 -22.148  1.00  1.24           H  
ATOM   7365 1HG1 VAL A 464      13.492  -0.009 -23.464  1.00  1.24           H  
ATOM   7366 2HG1 VAL A 464      13.250   0.362 -21.742  1.00  1.24           H  
ATOM   7367 3HG1 VAL A 464      14.888   0.393 -22.437  1.00  1.24           H  
ATOM   7368 1HG2 VAL A 464      14.603  -2.152 -24.122  1.00  1.24           H  
ATOM   7369 2HG2 VAL A 464      15.990  -1.750 -23.084  1.00  1.24           H  
ATOM   7370 3HG2 VAL A 464      15.135  -3.281 -22.867  1.00  1.24           H  
ATOM   7371  N   VAL A 465      12.792  -1.221 -19.295  1.00  1.31           N  
ATOM   7372  CA  VAL A 465      12.047  -0.419 -18.350  1.00  1.31           C  
ATOM   7373  C   VAL A 465      12.850  -0.228 -17.073  1.00  1.31           C  
ATOM   7374  O   VAL A 465      12.945   0.888 -16.569  1.00  1.31           O  
ATOM   7375  CB  VAL A 465      10.692  -1.069 -18.055  1.00  1.31           C  
ATOM   7376  CG1 VAL A 465      10.021  -0.360 -16.914  1.00  1.31           C  
ATOM   7377  CG2 VAL A 465       9.822  -0.998 -19.307  1.00  1.31           C  
ATOM   7378  H   VAL A 465      12.415  -2.111 -19.624  1.00  1.31           H  
ATOM   7379  HA  VAL A 465      11.866   0.557 -18.796  1.00  1.31           H  
ATOM   7380  HB  VAL A 465      10.846  -2.111 -17.768  1.00  1.31           H  
ATOM   7381 1HG1 VAL A 465       9.063  -0.830 -16.703  1.00  1.31           H  
ATOM   7382 2HG1 VAL A 465      10.658  -0.433 -16.048  1.00  1.31           H  
ATOM   7383 3HG1 VAL A 465       9.863   0.687 -17.165  1.00  1.31           H  
ATOM   7384 1HG2 VAL A 465       8.861  -1.469 -19.110  1.00  1.31           H  
ATOM   7385 2HG2 VAL A 465       9.671   0.042 -19.582  1.00  1.31           H  
ATOM   7386 3HG2 VAL A 465      10.315  -1.515 -20.121  1.00  1.31           H  
ATOM   7387  N   LEU A 466      13.459  -1.293 -16.567  1.00  1.39           N  
ATOM   7388  CA  LEU A 466      14.261  -1.205 -15.359  1.00  1.39           C  
ATOM   7389  C   LEU A 466      15.466  -0.296 -15.551  1.00  1.39           C  
ATOM   7390  O   LEU A 466      15.806   0.489 -14.662  1.00  1.39           O  
ATOM   7391  CB  LEU A 466      14.677  -2.611 -14.950  1.00  1.39           C  
ATOM   7392  CG  LEU A 466      13.511  -3.449 -14.452  1.00  1.39           C  
ATOM   7393  CD1 LEU A 466      13.912  -4.882 -14.317  1.00  1.39           C  
ATOM   7394  CD2 LEU A 466      13.058  -2.894 -13.125  1.00  1.39           C  
ATOM   7395  H   LEU A 466      13.353  -2.196 -17.026  1.00  1.39           H  
ATOM   7396  HA  LEU A 466      13.648  -0.791 -14.569  1.00  1.39           H  
ATOM   7397 1HB  LEU A 466      15.113  -3.112 -15.814  1.00  1.39           H  
ATOM   7398 2HB  LEU A 466      15.425  -2.550 -14.163  1.00  1.39           H  
ATOM   7399  HG  LEU A 466      12.703  -3.395 -15.165  1.00  1.39           H  
ATOM   7400 1HD1 LEU A 466      13.069  -5.461 -13.982  1.00  1.39           H  
ATOM   7401 2HD1 LEU A 466      14.230  -5.242 -15.295  1.00  1.39           H  
ATOM   7402 3HD1 LEU A 466      14.728  -4.974 -13.606  1.00  1.39           H  
ATOM   7403 1HD2 LEU A 466      12.233  -3.474 -12.782  1.00  1.39           H  
ATOM   7404 2HD2 LEU A 466      13.873  -2.954 -12.407  1.00  1.39           H  
ATOM   7405 3HD2 LEU A 466      12.755  -1.862 -13.242  1.00  1.39           H  
ATOM   7406  N   PHE A 467      16.099  -0.340 -16.724  1.00  1.52           N  
ATOM   7407  CA  PHE A 467      17.227   0.551 -16.937  1.00  1.52           C  
ATOM   7408  C   PHE A 467      16.748   2.000 -16.913  1.00  1.52           C  
ATOM   7409  O   PHE A 467      17.392   2.864 -16.309  1.00  1.52           O  
ATOM   7410  CB  PHE A 467      17.933   0.262 -18.265  1.00  1.52           C  
ATOM   7411  CG  PHE A 467      18.764  -1.010 -18.270  1.00  1.52           C  
ATOM   7412  CD1 PHE A 467      18.565  -1.993 -19.234  1.00  1.52           C  
ATOM   7413  CD2 PHE A 467      19.729  -1.229 -17.300  1.00  1.52           C  
ATOM   7414  CE1 PHE A 467      19.306  -3.153 -19.234  1.00  1.52           C  
ATOM   7415  CE2 PHE A 467      20.477  -2.394 -17.298  1.00  1.52           C  
ATOM   7416  CZ  PHE A 467      20.262  -3.357 -18.268  1.00  1.52           C  
ATOM   7417  H   PHE A 467      15.821  -1.007 -17.444  1.00  1.52           H  
ATOM   7418  HA  PHE A 467      17.940   0.409 -16.127  1.00  1.52           H  
ATOM   7419 1HB  PHE A 467      17.184   0.179 -19.055  1.00  1.52           H  
ATOM   7420 2HB  PHE A 467      18.582   1.096 -18.519  1.00  1.52           H  
ATOM   7421  HD1 PHE A 467      17.809  -1.836 -19.995  1.00  1.52           H  
ATOM   7422  HD2 PHE A 467      19.894  -0.472 -16.535  1.00  1.52           H  
ATOM   7423  HE1 PHE A 467      19.132  -3.908 -19.999  1.00  1.52           H  
ATOM   7424  HE2 PHE A 467      21.234  -2.554 -16.531  1.00  1.52           H  
ATOM   7425  HZ  PHE A 467      20.849  -4.274 -18.266  1.00  1.52           H  
ATOM   7426  N   ARG A 468      15.585   2.266 -17.520  1.00  1.72           N  
ATOM   7427  CA  ARG A 468      15.041   3.618 -17.539  1.00  1.72           C  
ATOM   7428  C   ARG A 468      14.694   4.087 -16.131  1.00  1.72           C  
ATOM   7429  O   ARG A 468      14.994   5.224 -15.756  1.00  1.72           O  
ATOM   7430  CB  ARG A 468      13.805   3.669 -18.424  1.00  1.72           C  
ATOM   7431  CG  ARG A 468      14.083   3.539 -19.920  1.00  1.72           C  
ATOM   7432  CD  ARG A 468      12.826   3.436 -20.701  1.00  1.72           C  
ATOM   7433  NE  ARG A 468      13.079   3.334 -22.128  1.00  1.72           N  
ATOM   7434  CZ  ARG A 468      12.155   3.001 -23.050  1.00  1.72           C  
ATOM   7435  NH1 ARG A 468      10.921   2.734 -22.682  1.00  1.72           N  
ATOM   7436  NH2 ARG A 468      12.491   2.938 -24.326  1.00  1.72           N  
ATOM   7437  H   ARG A 468      15.087   1.519 -18.009  1.00  1.72           H  
ATOM   7438  HA  ARG A 468      15.792   4.286 -17.954  1.00  1.72           H  
ATOM   7439 1HB  ARG A 468      13.130   2.864 -18.150  1.00  1.72           H  
ATOM   7440 2HB  ARG A 468      13.279   4.607 -18.259  1.00  1.72           H  
ATOM   7441 1HG  ARG A 468      14.626   4.418 -20.262  1.00  1.72           H  
ATOM   7442 2HG  ARG A 468      14.682   2.651 -20.106  1.00  1.72           H  
ATOM   7443 1HD  ARG A 468      12.287   2.541 -20.386  1.00  1.72           H  
ATOM   7444 2HD  ARG A 468      12.209   4.314 -20.523  1.00  1.72           H  
ATOM   7445  HE  ARG A 468      14.016   3.528 -22.453  1.00  1.72           H  
ATOM   7446 1HH1 ARG A 468      10.665   2.780 -21.706  1.00  1.72           H  
ATOM   7447 2HH1 ARG A 468      10.230   2.484 -23.375  1.00  1.72           H  
ATOM   7448 1HH2 ARG A 468      13.440   3.142 -24.609  1.00  1.72           H  
ATOM   7449 2HH2 ARG A 468      11.801   2.688 -25.018  1.00  1.72           H  
ATOM   7450  N   ILE A 469      14.134   3.190 -15.324  1.00  1.99           N  
ATOM   7451  CA  ILE A 469      13.763   3.528 -13.960  1.00  1.99           C  
ATOM   7452  C   ILE A 469      14.987   3.902 -13.152  1.00  1.99           C  
ATOM   7453  O   ILE A 469      14.983   4.923 -12.458  1.00  1.99           O  
ATOM   7454  CB  ILE A 469      13.028   2.357 -13.297  1.00  1.99           C  
ATOM   7455  CG1 ILE A 469      11.685   2.173 -13.951  1.00  1.99           C  
ATOM   7456  CG2 ILE A 469      12.865   2.592 -11.806  1.00  1.99           C  
ATOM   7457  CD1 ILE A 469      11.056   0.891 -13.589  1.00  1.99           C  
ATOM   7458  H   ILE A 469      13.912   2.263 -15.688  1.00  1.99           H  
ATOM   7459  HA  ILE A 469      13.093   4.383 -13.986  1.00  1.99           H  
ATOM   7460  HB  ILE A 469      13.597   1.444 -13.456  1.00  1.99           H  
ATOM   7461 1HG1 ILE A 469      11.039   2.979 -13.638  1.00  1.99           H  
ATOM   7462 2HG1 ILE A 469      11.787   2.232 -15.020  1.00  1.99           H  
ATOM   7463 1HG2 ILE A 469      12.347   1.744 -11.364  1.00  1.99           H  
ATOM   7464 2HG2 ILE A 469      13.846   2.699 -11.347  1.00  1.99           H  
ATOM   7465 3HG2 ILE A 469      12.287   3.500 -11.642  1.00  1.99           H  
ATOM   7466 1HD1 ILE A 469      10.086   0.814 -14.070  1.00  1.99           H  
ATOM   7467 2HD1 ILE A 469      11.675   0.081 -13.913  1.00  1.99           H  
ATOM   7468 3HD1 ILE A 469      10.941   0.845 -12.524  1.00  1.99           H  
ATOM   7469  N   LYS A 470      16.050   3.107 -13.267  1.00  2.36           N  
ATOM   7470  CA  LYS A 470      17.281   3.396 -12.549  1.00  2.36           C  
ATOM   7471  C   LYS A 470      17.875   4.730 -13.004  1.00  2.36           C  
ATOM   7472  O   LYS A 470      18.344   5.523 -12.182  1.00  2.36           O  
ATOM   7473  CB  LYS A 470      18.272   2.251 -12.748  1.00  2.36           C  
ATOM   7474  CG  LYS A 470      17.876   0.963 -12.020  1.00  2.36           C  
ATOM   7475  CD  LYS A 470      18.860  -0.167 -12.285  1.00  2.36           C  
ATOM   7476  CE  LYS A 470      18.429  -1.444 -11.570  1.00  2.36           C  
ATOM   7477  NZ  LYS A 470      19.358  -2.577 -11.837  1.00  2.36           N  
ATOM   7478  H   LYS A 470      15.994   2.272 -13.855  1.00  2.36           H  
ATOM   7479  HA  LYS A 470      17.050   3.474 -11.488  1.00  2.36           H  
ATOM   7480 1HB  LYS A 470      18.342   2.020 -13.816  1.00  2.36           H  
ATOM   7481 2HB  LYS A 470      19.261   2.556 -12.410  1.00  2.36           H  
ATOM   7482 1HG  LYS A 470      17.835   1.154 -10.949  1.00  2.36           H  
ATOM   7483 2HG  LYS A 470      16.884   0.656 -12.351  1.00  2.36           H  
ATOM   7484 1HD  LYS A 470      18.904  -0.358 -13.360  1.00  2.36           H  
ATOM   7485 2HD  LYS A 470      19.852   0.121 -11.940  1.00  2.36           H  
ATOM   7486 1HE  LYS A 470      18.397  -1.257 -10.498  1.00  2.36           H  
ATOM   7487 2HE  LYS A 470      17.428  -1.719 -11.912  1.00  2.36           H  
ATOM   7488 1HZ  LYS A 470      19.036  -3.400 -11.348  1.00  2.36           H  
ATOM   7489 2HZ  LYS A 470      19.383  -2.764 -12.829  1.00  2.36           H  
ATOM   7490 3HZ  LYS A 470      20.284  -2.338 -11.517  1.00  2.36           H  
ATOM   7491  N   ARG A 471      17.804   5.021 -14.305  1.00  2.85           N  
ATOM   7492  CA  ARG A 471      18.327   6.287 -14.799  1.00  2.85           C  
ATOM   7493  C   ARG A 471      17.563   7.464 -14.203  1.00  2.85           C  
ATOM   7494  O   ARG A 471      18.163   8.488 -13.874  1.00  2.85           O  
ATOM   7495  CB  ARG A 471      18.274   6.334 -16.315  1.00  2.85           C  
ATOM   7496  CG  ARG A 471      19.292   5.430 -17.004  1.00  2.85           C  
ATOM   7497  CD  ARG A 471      19.104   5.393 -18.474  1.00  2.85           C  
ATOM   7498  NE  ARG A 471      20.073   4.522 -19.122  1.00  2.85           N  
ATOM   7499  CZ  ARG A 471      20.039   4.169 -20.421  1.00  2.85           C  
ATOM   7500  NH1 ARG A 471      19.082   4.621 -21.200  1.00  2.85           N  
ATOM   7501  NH2 ARG A 471      20.969   3.369 -20.914  1.00  2.85           N  
ATOM   7502  H   ARG A 471      17.422   4.343 -14.966  1.00  2.85           H  
ATOM   7503  HA  ARG A 471      19.369   6.367 -14.495  1.00  2.85           H  
ATOM   7504 1HB  ARG A 471      17.285   6.034 -16.651  1.00  2.85           H  
ATOM   7505 2HB  ARG A 471      18.440   7.354 -16.655  1.00  2.85           H  
ATOM   7506 1HG  ARG A 471      20.291   5.812 -16.805  1.00  2.85           H  
ATOM   7507 2HG  ARG A 471      19.217   4.423 -16.614  1.00  2.85           H  
ATOM   7508 1HD  ARG A 471      18.106   5.014 -18.695  1.00  2.85           H  
ATOM   7509 2HD  ARG A 471      19.213   6.395 -18.884  1.00  2.85           H  
ATOM   7510  HE  ARG A 471      20.826   4.155 -18.554  1.00  2.85           H  
ATOM   7511 1HH1 ARG A 471      18.373   5.233 -20.824  1.00  2.85           H  
ATOM   7512 2HH1 ARG A 471      19.059   4.358 -22.176  1.00  2.85           H  
ATOM   7513 1HH2 ARG A 471      21.706   3.022 -20.316  1.00  2.85           H  
ATOM   7514 2HH2 ARG A 471      20.943   3.107 -21.888  1.00  2.85           H  
ATOM   7515  N   HIS A 472      16.248   7.310 -14.015  1.00  3.46           N  
ATOM   7516  CA  HIS A 472      15.466   8.382 -13.412  1.00  3.46           C  
ATOM   7517  C   HIS A 472      15.724   8.474 -11.906  1.00  3.46           C  
ATOM   7518  O   HIS A 472      15.841   9.568 -11.350  1.00  3.46           O  
ATOM   7519  CB  HIS A 472      13.967   8.192 -13.664  1.00  3.46           C  
ATOM   7520  CG  HIS A 472      13.537   8.450 -15.082  1.00  3.46           C  
ATOM   7521  ND1 HIS A 472      13.577   9.708 -15.654  1.00  3.46           N  
ATOM   7522  CD2 HIS A 472      13.039   7.624 -16.031  1.00  3.46           C  
ATOM   7523  CE1 HIS A 472      13.136   9.638 -16.895  1.00  3.46           C  
ATOM   7524  NE2 HIS A 472      12.801   8.387 -17.149  1.00  3.46           N  
ATOM   7525  H   HIS A 472      15.790   6.454 -14.330  1.00  3.46           H  
ATOM   7526  HA  HIS A 472      15.757   9.325 -13.858  1.00  3.46           H  
ATOM   7527 1HB  HIS A 472      13.693   7.164 -13.412  1.00  3.46           H  
ATOM   7528 2HB  HIS A 472      13.403   8.851 -13.008  1.00  3.46           H  
ATOM   7529  HD2 HIS A 472      12.857   6.555 -15.930  1.00  3.46           H  
ATOM   7530  HE1 HIS A 472      13.056  10.473 -17.590  1.00  3.46           H  
ATOM   7531  HE2 HIS A 472      12.428   8.042 -18.020  1.00  3.46           H  
ATOM   7532  N   GLY A 473      15.862   7.320 -11.249  1.00  4.16           N  
ATOM   7533  CA  GLY A 473      16.105   7.249  -9.810  1.00  4.16           C  
ATOM   7534  C   GLY A 473      17.387   7.978  -9.409  1.00  4.16           C  
ATOM   7535  O   GLY A 473      17.480   8.555  -8.326  1.00  4.16           O  
ATOM   7536  H   GLY A 473      15.756   6.446 -11.761  1.00  4.16           H  
ATOM   7537 1HA  GLY A 473      15.255   7.675  -9.278  1.00  4.16           H  
ATOM   7538 2HA  GLY A 473      16.176   6.202  -9.518  1.00  4.16           H  
ATOM   7539  N   ARG A 474      18.360   7.981 -10.314  1.00  4.90           N  
ATOM   7540  CA  ARG A 474      19.651   8.620 -10.111  1.00  4.90           C  
ATOM   7541  C   ARG A 474      19.682  10.125 -10.405  1.00  4.90           C  
ATOM   7542  O   ARG A 474      20.739  10.751 -10.295  1.00  4.90           O  
ATOM   7543  CB  ARG A 474      20.687   7.928 -10.975  1.00  4.90           C  
ATOM   7544  CG  ARG A 474      20.998   6.494 -10.567  1.00  4.90           C  
ATOM   7545  CD  ARG A 474      21.888   5.825 -11.544  1.00  4.90           C  
ATOM   7546  NE  ARG A 474      22.185   4.455 -11.156  1.00  4.90           N  
ATOM   7547  CZ  ARG A 474      22.934   3.599 -11.878  1.00  4.90           C  
ATOM   7548  NH1 ARG A 474      23.452   3.982 -13.024  1.00  4.90           N  
ATOM   7549  NH2 ARG A 474      23.150   2.374 -11.433  1.00  4.90           N  
ATOM   7550  H   ARG A 474      18.215   7.447 -11.172  1.00  4.90           H  
ATOM   7551  HA  ARG A 474      19.929   8.477  -9.067  1.00  4.90           H  
ATOM   7552 1HB  ARG A 474      20.320   7.898 -12.006  1.00  4.90           H  
ATOM   7553 2HB  ARG A 474      21.614   8.496 -10.970  1.00  4.90           H  
ATOM   7554 1HG  ARG A 474      21.500   6.501  -9.601  1.00  4.90           H  
ATOM   7555 2HG  ARG A 474      20.078   5.924 -10.484  1.00  4.90           H  
ATOM   7556 1HD  ARG A 474      21.394   5.805 -12.517  1.00  4.90           H  
ATOM   7557 2HD  ARG A 474      22.826   6.372 -11.621  1.00  4.90           H  
ATOM   7558  HE  ARG A 474      21.806   4.124 -10.279  1.00  4.90           H  
ATOM   7559 1HH1 ARG A 474      23.288   4.920 -13.363  1.00  4.90           H  
ATOM   7560 2HH1 ARG A 474      24.014   3.340 -13.564  1.00  4.90           H  
ATOM   7561 1HH2 ARG A 474      22.753   2.080 -10.551  1.00  4.90           H  
ATOM   7562 2HH2 ARG A 474      23.713   1.733 -11.973  1.00  4.90           H  
ATOM   7563  N   ILE A 475      18.554  10.727 -10.784  1.00  5.69           N  
ATOM   7564  CA  ILE A 475      18.582  12.160 -11.057  1.00  5.69           C  
ATOM   7565  C   ILE A 475      18.625  12.965  -9.766  1.00  5.69           C  
ATOM   7566  O   ILE A 475      17.776  12.813  -8.886  1.00  5.69           O  
ATOM   7567  CB  ILE A 475      17.363  12.609 -11.881  1.00  5.69           C  
ATOM   7568  CG1 ILE A 475      17.388  11.943 -13.247  1.00  5.69           C  
ATOM   7569  CG2 ILE A 475      17.347  14.133 -12.017  1.00  5.69           C  
ATOM   7570  CD1 ILE A 475      16.104  12.124 -14.027  1.00  5.69           C  
ATOM   7571  H   ILE A 475      17.681  10.205 -10.883  1.00  5.69           H  
ATOM   7572  HA  ILE A 475      19.480  12.385 -11.629  1.00  5.69           H  
ATOM   7573  HB  ILE A 475      16.454  12.278 -11.378  1.00  5.69           H  
ATOM   7574 1HG1 ILE A 475      18.211  12.353 -13.827  1.00  5.69           H  
ATOM   7575 2HG1 ILE A 475      17.562  10.876 -13.109  1.00  5.69           H  
ATOM   7576 1HG2 ILE A 475      16.475  14.439 -12.589  1.00  5.69           H  
ATOM   7577 2HG2 ILE A 475      17.308  14.588 -11.030  1.00  5.69           H  
ATOM   7578 3HG2 ILE A 475      18.250  14.466 -12.526  1.00  5.69           H  
ATOM   7579 1HD1 ILE A 475      16.185  11.615 -14.989  1.00  5.69           H  
ATOM   7580 2HD1 ILE A 475      15.274  11.694 -13.460  1.00  5.69           H  
ATOM   7581 3HD1 ILE A 475      15.922  13.182 -14.190  1.00  5.69           H  
ATOM   7582  N   LEU A 476      19.618  13.836  -9.666  1.00  6.51           N  
ATOM   7583  CA  LEU A 476      19.792  14.664  -8.488  1.00  6.51           C  
ATOM   7584  C   LEU A 476      19.354  16.086  -8.781  1.00  6.51           C  
ATOM   7585  O   LEU A 476      19.465  16.549  -9.917  1.00  6.51           O  
ATOM   7586  CB  LEU A 476      21.252  14.635  -8.044  1.00  6.51           C  
ATOM   7587  CG  LEU A 476      21.803  13.229  -7.759  1.00  6.51           C  
ATOM   7588  CD1 LEU A 476      23.266  13.332  -7.377  1.00  6.51           C  
ATOM   7589  CD2 LEU A 476      20.977  12.572  -6.667  1.00  6.51           C  
ATOM   7590  H   LEU A 476      20.281  13.906 -10.425  1.00  6.51           H  
ATOM   7591  HA  LEU A 476      19.172  14.271  -7.685  1.00  6.51           H  
ATOM   7592 1HB  LEU A 476      21.864  15.083  -8.825  1.00  6.51           H  
ATOM   7593 2HB  LEU A 476      21.355  15.233  -7.138  1.00  6.51           H  
ATOM   7594  HG  LEU A 476      21.737  12.623  -8.666  1.00  6.51           H  
ATOM   7595 1HD1 LEU A 476      23.662  12.333  -7.192  1.00  6.51           H  
ATOM   7596 2HD1 LEU A 476      23.820  13.796  -8.193  1.00  6.51           H  
ATOM   7597 3HD1 LEU A 476      23.368  13.936  -6.477  1.00  6.51           H  
ATOM   7598 1HD2 LEU A 476      21.362  11.570  -6.476  1.00  6.51           H  
ATOM   7599 2HD2 LEU A 476      21.037  13.166  -5.756  1.00  6.51           H  
ATOM   7600 3HD2 LEU A 476      19.935  12.503  -6.988  1.00  6.51           H  
ATOM   7601  N   HIS A 477      18.907  16.790  -7.748  1.00  7.30           N  
ATOM   7602  CA  HIS A 477      18.476  18.173  -7.890  1.00  7.30           C  
ATOM   7603  C   HIS A 477      19.159  19.045  -6.848  1.00  7.30           C  
ATOM   7604  O   HIS A 477      19.446  18.590  -5.740  1.00  7.30           O  
ATOM   7605  CB  HIS A 477      16.956  18.263  -7.722  1.00  7.30           C  
ATOM   7606  CG  HIS A 477      16.182  17.470  -8.751  1.00  7.30           C  
ATOM   7607  ND1 HIS A 477      15.800  17.996  -9.967  1.00  7.30           N  
ATOM   7608  CD2 HIS A 477      15.734  16.190  -8.738  1.00  7.30           C  
ATOM   7609  CE1 HIS A 477      15.145  17.076 -10.655  1.00  7.30           C  
ATOM   7610  NE2 HIS A 477      15.090  15.974  -9.930  1.00  7.30           N  
ATOM   7611  H   HIS A 477      18.849  16.349  -6.841  1.00  7.30           H  
ATOM   7612  HA  HIS A 477      18.744  18.552  -8.876  1.00  7.30           H  
ATOM   7613 1HB  HIS A 477      16.678  17.901  -6.732  1.00  7.30           H  
ATOM   7614 2HB  HIS A 477      16.646  19.306  -7.787  1.00  7.30           H  
ATOM   7615  HD2 HIS A 477      15.860  15.465  -7.932  1.00  7.30           H  
ATOM   7616  HE1 HIS A 477      14.725  17.204 -11.651  1.00  7.30           H  
ATOM   7617  HE2 HIS A 477      14.653  15.105 -10.204  1.00  7.30           H  
ATOM   7618  N   VAL A 478      19.423  20.294  -7.213  1.00  8.03           N  
ATOM   7619  CA  VAL A 478      20.068  21.241  -6.313  1.00  8.03           C  
ATOM   7620  C   VAL A 478      19.242  22.498  -6.093  1.00  8.03           C  
ATOM   7621  O   VAL A 478      18.754  23.107  -7.045  1.00  8.03           O  
ATOM   7622  CB  VAL A 478      21.454  21.634  -6.865  1.00  8.03           C  
ATOM   7623  CG1 VAL A 478      22.114  22.669  -5.951  1.00  8.03           C  
ATOM   7624  CG2 VAL A 478      22.325  20.385  -6.978  1.00  8.03           C  
ATOM   7625  H   VAL A 478      19.165  20.597  -8.142  1.00  8.03           H  
ATOM   7626  HA  VAL A 478      20.211  20.755  -5.347  1.00  8.03           H  
ATOM   7627  HB  VAL A 478      21.336  22.089  -7.848  1.00  8.03           H  
ATOM   7628 1HG1 VAL A 478      23.086  22.941  -6.356  1.00  8.03           H  
ATOM   7629 2HG1 VAL A 478      21.492  23.560  -5.890  1.00  8.03           H  
ATOM   7630 3HG1 VAL A 478      22.241  22.247  -4.955  1.00  8.03           H  
ATOM   7631 1HG2 VAL A 478      23.302  20.660  -7.373  1.00  8.03           H  
ATOM   7632 2HG2 VAL A 478      22.444  19.936  -5.991  1.00  8.03           H  
ATOM   7633 3HG2 VAL A 478      21.859  19.665  -7.648  1.00  8.03           H  
ATOM   7634  N   VAL A 479      19.092  22.878  -4.831  1.00  8.58           N  
ATOM   7635  CA  VAL A 479      18.368  24.084  -4.466  1.00  8.58           C  
ATOM   7636  C   VAL A 479      19.316  25.023  -3.737  1.00  8.58           C  
ATOM   7637  O   VAL A 479      20.011  24.609  -2.808  1.00  8.58           O  
ATOM   7638  CB  VAL A 479      17.164  23.751  -3.557  1.00  8.58           C  
ATOM   7639  CG1 VAL A 479      16.423  25.045  -3.158  1.00  8.58           C  
ATOM   7640  CG2 VAL A 479      16.235  22.788  -4.282  1.00  8.58           C  
ATOM   7641  H   VAL A 479      19.508  22.315  -4.103  1.00  8.58           H  
ATOM   7642  HA  VAL A 479      18.008  24.576  -5.370  1.00  8.58           H  
ATOM   7643  HB  VAL A 479      17.527  23.290  -2.638  1.00  8.58           H  
ATOM   7644 1HG1 VAL A 479      15.587  24.802  -2.504  1.00  8.58           H  
ATOM   7645 2HG1 VAL A 479      17.099  25.714  -2.638  1.00  8.58           H  
ATOM   7646 3HG1 VAL A 479      16.051  25.540  -4.053  1.00  8.58           H  
ATOM   7647 1HG2 VAL A 479      15.391  22.544  -3.637  1.00  8.58           H  
ATOM   7648 2HG2 VAL A 479      15.871  23.256  -5.198  1.00  8.58           H  
ATOM   7649 3HG2 VAL A 479      16.772  21.874  -4.532  1.00  8.58           H  
ATOM   7650  N   GLU A 480      19.361  26.280  -4.161  1.00  8.79           N  
ATOM   7651  CA  GLU A 480      20.225  27.255  -3.508  1.00  8.79           C  
ATOM   7652  C   GLU A 480      19.921  27.269  -2.020  1.00  8.79           C  
ATOM   7653  O   GLU A 480      18.757  27.388  -1.636  1.00  8.79           O  
ATOM   7654  CB  GLU A 480      20.001  28.642  -4.119  1.00  8.79           C  
ATOM   7655  CG  GLU A 480      20.863  29.754  -3.546  1.00  8.79           C  
ATOM   7656  CD  GLU A 480      20.655  31.087  -4.250  1.00  8.79           C  
ATOM   7657  OE1 GLU A 480      19.921  31.131  -5.216  1.00  8.79           O  
ATOM   7658  OE2 GLU A 480      21.232  32.056  -3.817  1.00  8.79           O  
ATOM   7659  H   GLU A 480      18.784  26.557  -4.942  1.00  8.79           H  
ATOM   7660  HA  GLU A 480      21.266  26.959  -3.651  1.00  8.79           H  
ATOM   7661 1HB  GLU A 480      20.180  28.600  -5.192  1.00  8.79           H  
ATOM   7662 2HB  GLU A 480      18.964  28.930  -3.973  1.00  8.79           H  
ATOM   7663 1HG  GLU A 480      20.614  29.877  -2.495  1.00  8.79           H  
ATOM   7664 2HG  GLU A 480      21.911  29.465  -3.613  1.00  8.79           H  
ATOM   7665  N   PHE A 481      20.958  27.194  -1.183  1.00  8.61           N  
ATOM   7666  CA  PHE A 481      20.757  27.163   0.264  1.00  8.61           C  
ATOM   7667  C   PHE A 481      19.942  28.328   0.791  1.00  8.61           C  
ATOM   7668  O   PHE A 481      19.072  28.139   1.635  1.00  8.61           O  
ATOM   7669  CB  PHE A 481      22.057  27.107   1.045  1.00  8.61           C  
ATOM   7670  CG  PHE A 481      21.777  27.101   2.524  1.00  8.61           C  
ATOM   7671  CD1 PHE A 481      21.351  25.936   3.153  1.00  8.61           C  
ATOM   7672  CD2 PHE A 481      21.920  28.251   3.284  1.00  8.61           C  
ATOM   7673  CE1 PHE A 481      21.076  25.923   4.505  1.00  8.61           C  
ATOM   7674  CE2 PHE A 481      21.648  28.240   4.636  1.00  8.61           C  
ATOM   7675  CZ  PHE A 481      21.226  27.074   5.248  1.00  8.61           C  
ATOM   7676  H   PHE A 481      21.892  27.111  -1.559  1.00  8.61           H  
ATOM   7677  HA  PHE A 481      20.214  26.246   0.492  1.00  8.61           H  
ATOM   7678 1HB  PHE A 481      22.611  26.205   0.789  1.00  8.61           H  
ATOM   7679 2HB  PHE A 481      22.678  27.970   0.810  1.00  8.61           H  
ATOM   7680  HD1 PHE A 481      21.231  25.027   2.562  1.00  8.61           H  
ATOM   7681  HD2 PHE A 481      22.250  29.171   2.800  1.00  8.61           H  
ATOM   7682  HE1 PHE A 481      20.741  25.003   4.985  1.00  8.61           H  
ATOM   7683  HE2 PHE A 481      21.767  29.152   5.220  1.00  8.61           H  
ATOM   7684  HZ  PHE A 481      21.011  27.064   6.316  1.00  8.61           H  
ATOM   7685  N   GLY A 482      20.253  29.545   0.354  1.00  8.09           N  
ATOM   7686  CA  GLY A 482      19.526  30.710   0.843  1.00  8.09           C  
ATOM   7687  C   GLY A 482      18.017  30.520   0.670  1.00  8.09           C  
ATOM   7688  O   GLY A 482      17.239  30.723   1.613  1.00  8.09           O  
ATOM   7689  H   GLY A 482      20.980  29.657  -0.338  1.00  8.09           H  
ATOM   7690 1HA  GLY A 482      19.760  30.868   1.895  1.00  8.09           H  
ATOM   7691 2HA  GLY A 482      19.852  31.596   0.298  1.00  8.09           H  
ATOM   7692  N   LYS A 483      17.612  30.166  -0.554  1.00  7.37           N  
ATOM   7693  CA  LYS A 483      16.208  29.970  -0.884  1.00  7.37           C  
ATOM   7694  C   LYS A 483      15.647  28.764  -0.151  1.00  7.37           C  
ATOM   7695  O   LYS A 483      14.529  28.810   0.360  1.00  7.37           O  
ATOM   7696  CB  LYS A 483      16.066  29.785  -2.389  1.00  7.37           C  
ATOM   7697  CG  LYS A 483      16.366  31.049  -3.181  1.00  7.37           C  
ATOM   7698  CD  LYS A 483      16.292  30.816  -4.676  1.00  7.37           C  
ATOM   7699  CE  LYS A 483      16.651  32.080  -5.435  1.00  7.37           C  
ATOM   7700  NZ  LYS A 483      16.695  31.854  -6.898  1.00  7.37           N  
ATOM   7701  H   LYS A 483      18.309  30.011  -1.271  1.00  7.37           H  
ATOM   7702  HA  LYS A 483      15.647  30.849  -0.571  1.00  7.37           H  
ATOM   7703 1HB  LYS A 483      16.749  29.000  -2.723  1.00  7.37           H  
ATOM   7704 2HB  LYS A 483      15.052  29.463  -2.624  1.00  7.37           H  
ATOM   7705 1HG  LYS A 483      15.661  31.833  -2.904  1.00  7.37           H  
ATOM   7706 2HG  LYS A 483      17.376  31.388  -2.938  1.00  7.37           H  
ATOM   7707 1HD  LYS A 483      16.997  30.031  -4.956  1.00  7.37           H  
ATOM   7708 2HD  LYS A 483      15.288  30.501  -4.956  1.00  7.37           H  
ATOM   7709 1HE  LYS A 483      15.911  32.847  -5.217  1.00  7.37           H  
ATOM   7710 2HE  LYS A 483      17.631  32.429  -5.102  1.00  7.37           H  
ATOM   7711 1HZ  LYS A 483      16.940  32.715  -7.363  1.00  7.37           H  
ATOM   7712 2HZ  LYS A 483      17.397  31.149  -7.101  1.00  7.37           H  
ATOM   7713 3HZ  LYS A 483      15.795  31.539  -7.220  1.00  7.37           H  
ATOM   7714  N   TYR A 484      16.437  27.694  -0.057  1.00  6.62           N  
ATOM   7715  CA  TYR A 484      16.008  26.489   0.630  1.00  6.62           C  
ATOM   7716  C   TYR A 484      15.647  26.817   2.057  1.00  6.62           C  
ATOM   7717  O   TYR A 484      14.562  26.480   2.529  1.00  6.62           O  
ATOM   7718  CB  TYR A 484      17.111  25.437   0.623  1.00  6.62           C  
ATOM   7719  CG  TYR A 484      16.778  24.210   1.393  1.00  6.62           C  
ATOM   7720  CD1 TYR A 484      15.956  23.244   0.837  1.00  6.62           C  
ATOM   7721  CD2 TYR A 484      17.302  24.041   2.668  1.00  6.62           C  
ATOM   7722  CE1 TYR A 484      15.652  22.107   1.560  1.00  6.62           C  
ATOM   7723  CE2 TYR A 484      17.001  22.907   3.389  1.00  6.62           C  
ATOM   7724  CZ  TYR A 484      16.177  21.940   2.841  1.00  6.62           C  
ATOM   7725  OH  TYR A 484      15.873  20.807   3.561  1.00  6.62           O  
ATOM   7726  H   TYR A 484      17.357  27.704  -0.493  1.00  6.62           H  
ATOM   7727  HA  TYR A 484      15.123  26.094   0.133  1.00  6.62           H  
ATOM   7728 1HB  TYR A 484      17.355  25.153  -0.391  1.00  6.62           H  
ATOM   7729 2HB  TYR A 484      18.002  25.862   1.056  1.00  6.62           H  
ATOM   7730  HD1 TYR A 484      15.551  23.383  -0.166  1.00  6.62           H  
ATOM   7731  HD2 TYR A 484      17.951  24.808   3.098  1.00  6.62           H  
ATOM   7732  HE1 TYR A 484      15.004  21.344   1.129  1.00  6.62           H  
ATOM   7733  HE2 TYR A 484      17.408  22.773   4.391  1.00  6.62           H  
ATOM   7734  HH  TYR A 484      16.304  20.847   4.418  1.00  6.62           H  
ATOM   7735  N   ARG A 485      16.561  27.482   2.752  1.00  5.97           N  
ATOM   7736  CA  ARG A 485      16.343  27.834   4.133  1.00  5.97           C  
ATOM   7737  C   ARG A 485      15.076  28.645   4.290  1.00  5.97           C  
ATOM   7738  O   ARG A 485      14.252  28.344   5.156  1.00  5.97           O  
ATOM   7739  CB  ARG A 485      17.523  28.619   4.671  1.00  5.97           C  
ATOM   7740  CG  ARG A 485      17.389  29.082   6.115  1.00  5.97           C  
ATOM   7741  CD  ARG A 485      18.594  29.831   6.556  1.00  5.97           C  
ATOM   7742  NE  ARG A 485      18.483  30.304   7.930  1.00  5.97           N  
ATOM   7743  CZ  ARG A 485      17.925  31.477   8.297  1.00  5.97           C  
ATOM   7744  NH1 ARG A 485      17.434  32.290   7.385  1.00  5.97           N  
ATOM   7745  NH2 ARG A 485      17.873  31.811   9.575  1.00  5.97           N  
ATOM   7746  H   ARG A 485      17.438  27.745   2.307  1.00  5.97           H  
ATOM   7747  HA  ARG A 485      16.243  26.915   4.710  1.00  5.97           H  
ATOM   7748 1HB  ARG A 485      18.420  28.010   4.591  1.00  5.97           H  
ATOM   7749 2HB  ARG A 485      17.682  29.501   4.047  1.00  5.97           H  
ATOM   7750 1HG  ARG A 485      16.523  29.741   6.200  1.00  5.97           H  
ATOM   7751 2HG  ARG A 485      17.256  28.218   6.768  1.00  5.97           H  
ATOM   7752 1HD  ARG A 485      19.460  29.183   6.493  1.00  5.97           H  
ATOM   7753 2HD  ARG A 485      18.740  30.693   5.905  1.00  5.97           H  
ATOM   7754  HE  ARG A 485      18.848  29.709   8.662  1.00  5.97           H  
ATOM   7755 1HH1 ARG A 485      17.470  32.035   6.406  1.00  5.97           H  
ATOM   7756 2HH1 ARG A 485      17.015  33.167   7.661  1.00  5.97           H  
ATOM   7757 1HH2 ARG A 485      18.250  31.189  10.276  1.00  5.97           H  
ATOM   7758 2HH2 ARG A 485      17.458  32.689   9.851  1.00  5.97           H  
ATOM   7759  N   GLN A 486      14.878  29.657   3.439  1.00  5.47           N  
ATOM   7760  CA  GLN A 486      13.672  30.448   3.600  1.00  5.47           C  
ATOM   7761  C   GLN A 486      12.433  29.617   3.306  1.00  5.47           C  
ATOM   7762  O   GLN A 486      11.422  29.751   3.992  1.00  5.47           O  
ATOM   7763  CB  GLN A 486      13.683  31.676   2.706  1.00  5.47           C  
ATOM   7764  CG  GLN A 486      12.534  32.655   2.998  1.00  5.47           C  
ATOM   7765  CD  GLN A 486      12.644  33.248   4.412  1.00  5.47           C  
ATOM   7766  OE1 GLN A 486      13.718  33.747   4.775  1.00  5.47           O  
ATOM   7767  NE2 GLN A 486      11.561  33.227   5.203  1.00  5.47           N  
ATOM   7768  H   GLN A 486      15.567  29.890   2.717  1.00  5.47           H  
ATOM   7769  HA  GLN A 486      13.615  30.780   4.633  1.00  5.47           H  
ATOM   7770 1HB  GLN A 486      14.632  32.201   2.815  1.00  5.47           H  
ATOM   7771 2HB  GLN A 486      13.603  31.357   1.663  1.00  5.47           H  
ATOM   7772 1HG  GLN A 486      12.563  33.469   2.277  1.00  5.47           H  
ATOM   7773 2HG  GLN A 486      11.579  32.120   2.924  1.00  5.47           H  
ATOM   7774 1HE2 GLN A 486      11.616  33.614   6.115  1.00  5.47           H  
ATOM   7775 2HE2 GLN A 486      10.660  32.826   4.885  1.00  5.47           H  
ATOM   7776  N   ASN A 487      12.508  28.717   2.324  1.00  5.11           N  
ATOM   7777  CA  ASN A 487      11.350  27.902   1.998  1.00  5.11           C  
ATOM   7778  C   ASN A 487      10.990  27.028   3.188  1.00  5.11           C  
ATOM   7779  O   ASN A 487       9.818  26.915   3.546  1.00  5.11           O  
ATOM   7780  CB  ASN A 487      11.629  27.046   0.778  1.00  5.11           C  
ATOM   7781  CG  ASN A 487      11.671  27.837  -0.518  1.00  5.11           C  
ATOM   7782  OD1 ASN A 487      11.140  28.951  -0.626  1.00  5.11           O  
ATOM   7783  ND2 ASN A 487      12.311  27.269  -1.511  1.00  5.11           N  
ATOM   7784  H   ASN A 487      13.360  28.620   1.772  1.00  5.11           H  
ATOM   7785  HA  ASN A 487      10.504  28.560   1.795  1.00  5.11           H  
ATOM   7786 1HB  ASN A 487      12.585  26.544   0.904  1.00  5.11           H  
ATOM   7787 2HB  ASN A 487      10.866  26.275   0.697  1.00  5.11           H  
ATOM   7788 1HD2 ASN A 487      12.382  27.735  -2.391  1.00  5.11           H  
ATOM   7789 2HD2 ASN A 487      12.728  26.372  -1.384  1.00  5.11           H  
ATOM   7790  N   VAL A 488      12.004  26.484   3.861  1.00  4.85           N  
ATOM   7791  CA  VAL A 488      11.772  25.657   5.032  1.00  4.85           C  
ATOM   7792  C   VAL A 488      11.132  26.471   6.139  1.00  4.85           C  
ATOM   7793  O   VAL A 488      10.177  26.017   6.777  1.00  4.85           O  
ATOM   7794  CB  VAL A 488      13.081  25.029   5.538  1.00  4.85           C  
ATOM   7795  CG1 VAL A 488      12.840  24.360   6.882  1.00  4.85           C  
ATOM   7796  CG2 VAL A 488      13.583  23.991   4.521  1.00  4.85           C  
ATOM   7797  H   VAL A 488      12.957  26.621   3.519  1.00  4.85           H  
ATOM   7798  HA  VAL A 488      11.093  24.852   4.753  1.00  4.85           H  
ATOM   7799  HB  VAL A 488      13.829  25.811   5.670  1.00  4.85           H  
ATOM   7800 1HG1 VAL A 488      13.771  23.924   7.240  1.00  4.85           H  
ATOM   7801 2HG1 VAL A 488      12.487  25.104   7.599  1.00  4.85           H  
ATOM   7802 3HG1 VAL A 488      12.090  23.578   6.771  1.00  4.85           H  
ATOM   7803 1HG2 VAL A 488      14.508  23.554   4.882  1.00  4.85           H  
ATOM   7804 2HG2 VAL A 488      12.836  23.209   4.398  1.00  4.85           H  
ATOM   7805 3HG2 VAL A 488      13.760  24.463   3.565  1.00  4.85           H  
ATOM   7806  N   LEU A 489      11.640  27.681   6.360  1.00  4.72           N  
ATOM   7807  CA  LEU A 489      11.084  28.538   7.388  1.00  4.72           C  
ATOM   7808  C   LEU A 489       9.639  28.899   7.070  1.00  4.72           C  
ATOM   7809  O   LEU A 489       8.790  28.897   7.965  1.00  4.72           O  
ATOM   7810  CB  LEU A 489      11.920  29.808   7.507  1.00  4.72           C  
ATOM   7811  CG  LEU A 489      13.328  29.605   8.061  1.00  4.72           C  
ATOM   7812  CD1 LEU A 489      14.109  30.901   7.939  1.00  4.72           C  
ATOM   7813  CD2 LEU A 489      13.236  29.143   9.497  1.00  4.72           C  
ATOM   7814  H   LEU A 489      12.438  28.002   5.810  1.00  4.72           H  
ATOM   7815  HA  LEU A 489      11.111  28.003   8.335  1.00  4.72           H  
ATOM   7816 1HB  LEU A 489      12.011  30.255   6.518  1.00  4.72           H  
ATOM   7817 2HB  LEU A 489      11.400  30.511   8.153  1.00  4.72           H  
ATOM   7818  HG  LEU A 489      13.839  28.847   7.483  1.00  4.72           H  
ATOM   7819 1HD1 LEU A 489      15.106  30.743   8.324  1.00  4.72           H  
ATOM   7820 2HD1 LEU A 489      14.166  31.199   6.894  1.00  4.72           H  
ATOM   7821 3HD1 LEU A 489      13.616  31.680   8.511  1.00  4.72           H  
ATOM   7822 1HD2 LEU A 489      14.241  28.988   9.890  1.00  4.72           H  
ATOM   7823 2HD2 LEU A 489      12.726  29.900  10.093  1.00  4.72           H  
ATOM   7824 3HD2 LEU A 489      12.679  28.207   9.541  1.00  4.72           H  
ATOM   7825  N   ASP A 490       9.330  29.161   5.796  1.00  4.76           N  
ATOM   7826  CA  ASP A 490       7.960  29.499   5.453  1.00  4.76           C  
ATOM   7827  C   ASP A 490       7.059  28.291   5.680  1.00  4.76           C  
ATOM   7828  O   ASP A 490       5.944  28.436   6.182  1.00  4.76           O  
ATOM   7829  CB  ASP A 490       7.855  30.040   4.029  1.00  4.76           C  
ATOM   7830  CG  ASP A 490       8.486  31.479   3.890  1.00  4.76           C  
ATOM   7831  OD1 ASP A 490       8.801  32.099   4.906  1.00  4.76           O  
ATOM   7832  OD2 ASP A 490       8.608  31.949   2.786  1.00  4.76           O  
ATOM   7833  H   ASP A 490      10.055  29.156   5.079  1.00  4.76           H  
ATOM   7834  HA  ASP A 490       7.629  30.289   6.119  1.00  4.76           H  
ATOM   7835 1HB  ASP A 490       8.382  29.361   3.352  1.00  4.76           H  
ATOM   7836 2HB  ASP A 490       6.810  30.071   3.722  1.00  4.76           H  
ATOM   7837  N   VAL A 491       7.551  27.089   5.376  1.00  5.04           N  
ATOM   7838  CA  VAL A 491       6.764  25.892   5.628  1.00  5.04           C  
ATOM   7839  C   VAL A 491       6.512  25.740   7.114  1.00  5.04           C  
ATOM   7840  O   VAL A 491       5.406  25.388   7.525  1.00  5.04           O  
ATOM   7841  CB  VAL A 491       7.430  24.629   5.077  1.00  5.04           C  
ATOM   7842  CG1 VAL A 491       6.675  23.403   5.578  1.00  5.04           C  
ATOM   7843  CG2 VAL A 491       7.383  24.665   3.558  1.00  5.04           C  
ATOM   7844  H   VAL A 491       8.471  27.008   4.942  1.00  5.04           H  
ATOM   7845  HA  VAL A 491       5.807  26.000   5.127  1.00  5.04           H  
ATOM   7846  HB  VAL A 491       8.462  24.575   5.423  1.00  5.04           H  
ATOM   7847 1HG1 VAL A 491       7.145  22.503   5.186  1.00  5.04           H  
ATOM   7848 2HG1 VAL A 491       6.705  23.382   6.669  1.00  5.04           H  
ATOM   7849 3HG1 VAL A 491       5.638  23.449   5.243  1.00  5.04           H  
ATOM   7850 1HG2 VAL A 491       7.852  23.768   3.159  1.00  5.04           H  
ATOM   7851 2HG2 VAL A 491       6.345  24.712   3.231  1.00  5.04           H  
ATOM   7852 3HG2 VAL A 491       7.906  25.534   3.195  1.00  5.04           H  
ATOM   7853  N   ALA A 492       7.535  25.988   7.932  1.00  5.63           N  
ATOM   7854  CA  ALA A 492       7.380  25.904   9.374  1.00  5.63           C  
ATOM   7855  C   ALA A 492       6.298  26.878   9.859  1.00  5.63           C  
ATOM   7856  O   ALA A 492       5.494  26.546  10.741  1.00  5.63           O  
ATOM   7857  CB  ALA A 492       8.708  26.203  10.050  1.00  5.63           C  
ATOM   7858  H   ALA A 492       8.443  26.237   7.537  1.00  5.63           H  
ATOM   7859  HA  ALA A 492       7.067  24.891   9.623  1.00  5.63           H  
ATOM   7860 1HB  ALA A 492       8.596  26.115  11.128  1.00  5.63           H  
ATOM   7861 2HB  ALA A 492       9.459  25.495   9.699  1.00  5.63           H  
ATOM   7862 3HB  ALA A 492       9.022  27.210   9.801  1.00  5.63           H  
ATOM   7863  N   LYS A 493       6.238  28.076   9.256  1.00  6.55           N  
ATOM   7864  CA  LYS A 493       5.220  29.054   9.637  1.00  6.55           C  
ATOM   7865  C   LYS A 493       3.837  28.539   9.259  1.00  6.55           C  
ATOM   7866  O   LYS A 493       2.888  28.636  10.042  1.00  6.55           O  
ATOM   7867  CB  LYS A 493       5.450  30.381   8.914  1.00  6.55           C  
ATOM   7868  CG  LYS A 493       6.663  31.176   9.341  1.00  6.55           C  
ATOM   7869  CD  LYS A 493       6.798  32.403   8.449  1.00  6.55           C  
ATOM   7870  CE  LYS A 493       8.049  33.189   8.730  1.00  6.55           C  
ATOM   7871  NZ  LYS A 493       8.198  34.309   7.764  1.00  6.55           N  
ATOM   7872  H   LYS A 493       6.939  28.319   8.552  1.00  6.55           H  
ATOM   7873  HA  LYS A 493       5.255  29.204  10.715  1.00  6.55           H  
ATOM   7874 1HB  LYS A 493       5.549  30.199   7.852  1.00  6.55           H  
ATOM   7875 2HB  LYS A 493       4.577  31.015   9.048  1.00  6.55           H  
ATOM   7876 1HG  LYS A 493       6.550  31.490  10.377  1.00  6.55           H  
ATOM   7877 2HG  LYS A 493       7.554  30.567   9.258  1.00  6.55           H  
ATOM   7878 1HD  LYS A 493       6.817  32.090   7.404  1.00  6.55           H  
ATOM   7879 2HD  LYS A 493       5.937  33.050   8.593  1.00  6.55           H  
ATOM   7880 1HE  LYS A 493       8.007  33.590   9.740  1.00  6.55           H  
ATOM   7881 2HE  LYS A 493       8.917  32.529   8.643  1.00  6.55           H  
ATOM   7882 1HZ  LYS A 493       9.041  34.822   7.962  1.00  6.55           H  
ATOM   7883 2HZ  LYS A 493       8.246  33.916   6.814  1.00  6.55           H  
ATOM   7884 3HZ  LYS A 493       7.403  34.927   7.835  1.00  6.55           H  
ATOM   7885  N   ILE A 494       3.739  27.940   8.072  1.00  7.74           N  
ATOM   7886  CA  ILE A 494       2.475  27.408   7.583  1.00  7.74           C  
ATOM   7887  C   ILE A 494       1.988  26.266   8.444  1.00  7.74           C  
ATOM   7888  O   ILE A 494       0.818  26.236   8.842  1.00  7.74           O  
ATOM   7889  CB  ILE A 494       2.612  26.910   6.135  1.00  7.74           C  
ATOM   7890  CG1 ILE A 494       2.837  28.099   5.190  1.00  7.74           C  
ATOM   7891  CG2 ILE A 494       1.382  26.103   5.743  1.00  7.74           C  
ATOM   7892  CD1 ILE A 494       3.287  27.696   3.800  1.00  7.74           C  
ATOM   7893  H   ILE A 494       4.563  27.895   7.472  1.00  7.74           H  
ATOM   7894  HA  ILE A 494       1.733  28.200   7.612  1.00  7.74           H  
ATOM   7895  HB  ILE A 494       3.487  26.274   6.059  1.00  7.74           H  
ATOM   7896 1HG1 ILE A 494       1.906  28.654   5.101  1.00  7.74           H  
ATOM   7897 2HG1 ILE A 494       3.586  28.757   5.622  1.00  7.74           H  
ATOM   7898 1HG2 ILE A 494       1.498  25.740   4.725  1.00  7.74           H  
ATOM   7899 2HG2 ILE A 494       1.277  25.255   6.418  1.00  7.74           H  
ATOM   7900 3HG2 ILE A 494       0.496  26.731   5.808  1.00  7.74           H  
ATOM   7901 1HD1 ILE A 494       3.423  28.589   3.190  1.00  7.74           H  
ATOM   7902 2HD1 ILE A 494       4.229  27.160   3.866  1.00  7.74           H  
ATOM   7903 3HD1 ILE A 494       2.535  27.056   3.346  1.00  7.74           H  
ATOM   7904  N   MET A 495       2.877  25.332   8.765  1.00  9.04           N  
ATOM   7905  CA  MET A 495       2.439  24.216   9.565  1.00  9.04           C  
ATOM   7906  C   MET A 495       2.081  24.663  10.963  1.00  9.04           C  
ATOM   7907  O   MET A 495       1.095  24.181  11.518  1.00  9.04           O  
ATOM   7908  CB  MET A 495       3.493  23.131   9.598  1.00  9.04           C  
ATOM   7909  CG  MET A 495       3.694  22.448   8.271  1.00  9.04           C  
ATOM   7910  SD  MET A 495       2.143  21.861   7.586  1.00  9.04           S  
ATOM   7911  CE  MET A 495       1.586  20.768   8.872  1.00  9.04           C  
ATOM   7912  H   MET A 495       3.835  25.393   8.428  1.00  9.04           H  
ATOM   7913  HA  MET A 495       1.542  23.801   9.112  1.00  9.04           H  
ATOM   7914 1HB  MET A 495       4.447  23.568   9.899  1.00  9.04           H  
ATOM   7915 2HB  MET A 495       3.224  22.381  10.331  1.00  9.04           H  
ATOM   7916 1HG  MET A 495       4.139  23.149   7.567  1.00  9.04           H  
ATOM   7917 2HG  MET A 495       4.369  21.601   8.388  1.00  9.04           H  
ATOM   7918 1HE  MET A 495       0.632  20.325   8.589  1.00  9.04           H  
ATOM   7919 2HE  MET A 495       2.323  19.980   9.030  1.00  9.04           H  
ATOM   7920 3HE  MET A 495       1.459  21.340   9.790  1.00  9.04           H  
ATOM   7921  N   THR A 496       2.793  25.659  11.500  1.00 10.04           N  
ATOM   7922  CA  THR A 496       2.460  26.131  12.827  1.00 10.04           C  
ATOM   7923  C   THR A 496       1.061  26.704  12.823  1.00 10.04           C  
ATOM   7924  O   THR A 496       0.250  26.355  13.684  1.00 10.04           O  
ATOM   7925  CB  THR A 496       3.433  27.205  13.320  1.00 10.04           C  
ATOM   7926  OG1 THR A 496       4.761  26.658  13.393  1.00 10.04           O  
ATOM   7927  CG2 THR A 496       2.983  27.692  14.702  1.00 10.04           C  
ATOM   7928  H   THR A 496       3.604  26.051  11.021  1.00 10.04           H  
ATOM   7929  HA  THR A 496       2.488  25.292  13.517  1.00 10.04           H  
ATOM   7930  HB  THR A 496       3.437  28.044  12.622  1.00 10.04           H  
ATOM   7931  HG1 THR A 496       5.073  26.468  12.475  1.00 10.04           H  
ATOM   7932 1HG2 THR A 496       3.668  28.459  15.056  1.00 10.04           H  
ATOM   7933 2HG2 THR A 496       1.974  28.109  14.628  1.00 10.04           H  
ATOM   7934 3HG2 THR A 496       2.979  26.856  15.399  1.00 10.04           H  
ATOM   7935  N   LYS A 497       0.759  27.541  11.824  1.00 10.41           N  
ATOM   7936  CA  LYS A 497      -0.554  28.150  11.748  1.00 10.41           C  
ATOM   7937  C   LYS A 497      -1.632  27.090  11.623  1.00 10.41           C  
ATOM   7938  O   LYS A 497      -2.680  27.204  12.251  1.00 10.41           O  
ATOM   7939  CB  LYS A 497      -0.624  29.139  10.592  1.00 10.41           C  
ATOM   7940  CG  LYS A 497       0.170  30.424  10.828  1.00 10.41           C  
ATOM   7941  CD  LYS A 497       0.097  31.349   9.626  1.00 10.41           C  
ATOM   7942  CE  LYS A 497       0.904  32.618   9.856  1.00 10.41           C  
ATOM   7943  NZ  LYS A 497       0.851  33.530   8.679  1.00 10.41           N  
ATOM   7944  H   LYS A 497       1.470  27.785  11.131  1.00 10.41           H  
ATOM   7945  HA  LYS A 497      -0.725  28.706  12.663  1.00 10.41           H  
ATOM   7946 1HB  LYS A 497      -0.221  28.664   9.692  1.00 10.41           H  
ATOM   7947 2HB  LYS A 497      -1.661  29.400  10.393  1.00 10.41           H  
ATOM   7948 1HG  LYS A 497      -0.236  30.940  11.696  1.00 10.41           H  
ATOM   7949 2HG  LYS A 497       1.208  30.179  11.032  1.00 10.41           H  
ATOM   7950 1HD  LYS A 497       0.497  30.829   8.753  1.00 10.41           H  
ATOM   7951 2HD  LYS A 497      -0.940  31.614   9.429  1.00 10.41           H  
ATOM   7952 1HE  LYS A 497       0.509  33.139  10.726  1.00 10.41           H  
ATOM   7953 2HE  LYS A 497       1.944  32.347  10.046  1.00 10.41           H  
ATOM   7954 1HZ  LYS A 497       1.397  34.358   8.869  1.00 10.41           H  
ATOM   7955 2HZ  LYS A 497       1.225  33.057   7.870  1.00 10.41           H  
ATOM   7956 3HZ  LYS A 497      -0.108  33.794   8.500  1.00 10.41           H  
ATOM   7957  N   ARG A 498      -1.365  26.025  10.861  1.00 10.16           N  
ATOM   7958  CA  ARG A 498      -2.328  24.940  10.730  1.00 10.16           C  
ATOM   7959  C   ARG A 498      -2.520  24.192  12.056  1.00 10.16           C  
ATOM   7960  O   ARG A 498      -3.644  23.859  12.441  1.00 10.16           O  
ATOM   7961  CB  ARG A 498      -1.881  23.971   9.647  1.00 10.16           C  
ATOM   7962  CG  ARG A 498      -1.994  24.524   8.231  1.00 10.16           C  
ATOM   7963  CD  ARG A 498      -1.428  23.601   7.225  1.00 10.16           C  
ATOM   7964  NE  ARG A 498      -1.570  24.126   5.874  1.00 10.16           N  
ATOM   7965  CZ  ARG A 498      -0.996  23.597   4.775  1.00 10.16           C  
ATOM   7966  NH1 ARG A 498      -0.240  22.531   4.871  1.00 10.16           N  
ATOM   7967  NH2 ARG A 498      -1.195  24.157   3.594  1.00 10.16           N  
ATOM   7968  H   ARG A 498      -0.488  25.982  10.340  1.00 10.16           H  
ATOM   7969  HA  ARG A 498      -3.276  25.365  10.420  1.00 10.16           H  
ATOM   7970 1HB  ARG A 498      -0.842  23.697   9.813  1.00 10.16           H  
ATOM   7971 2HB  ARG A 498      -2.473  23.061   9.703  1.00 10.16           H  
ATOM   7972 1HG  ARG A 498      -3.044  24.685   7.993  1.00 10.16           H  
ATOM   7973 2HG  ARG A 498      -1.463  25.471   8.168  1.00 10.16           H  
ATOM   7974 1HD  ARG A 498      -0.370  23.475   7.427  1.00 10.16           H  
ATOM   7975 2HD  ARG A 498      -1.927  22.637   7.277  1.00 10.16           H  
ATOM   7976  HE  ARG A 498      -2.145  24.949   5.752  1.00 10.16           H  
ATOM   7977 1HH1 ARG A 498      -0.082  22.102   5.774  1.00 10.16           H  
ATOM   7978 2HH1 ARG A 498       0.190  22.139   4.045  1.00 10.16           H  
ATOM   7979 1HH2 ARG A 498      -1.777  24.979   3.516  1.00 10.16           H  
ATOM   7980 2HH2 ARG A 498      -0.765  23.762   2.771  1.00 10.16           H  
ATOM   7981  N   PHE A 499      -1.434  24.007  12.804  1.00  9.53           N  
ATOM   7982  CA  PHE A 499      -1.470  23.267  14.060  1.00  9.53           C  
ATOM   7983  C   PHE A 499      -2.291  23.980  15.128  1.00  9.53           C  
ATOM   7984  O   PHE A 499      -2.869  23.334  16.003  1.00  9.53           O  
ATOM   7985  CB  PHE A 499      -0.052  23.040  14.595  1.00  9.53           C  
ATOM   7986  CG  PHE A 499       0.770  22.039  13.797  1.00  9.53           C  
ATOM   7987  CD1 PHE A 499       0.167  20.983  13.138  1.00  9.53           C  
ATOM   7988  CD2 PHE A 499       2.155  22.162  13.717  1.00  9.53           C  
ATOM   7989  CE1 PHE A 499       0.923  20.077  12.418  1.00  9.53           C  
ATOM   7990  CE2 PHE A 499       2.909  21.261  12.999  1.00  9.53           C  
ATOM   7991  CZ  PHE A 499       2.294  20.217  12.350  1.00  9.53           C  
ATOM   7992  H   PHE A 499      -0.532  24.328  12.456  1.00  9.53           H  
ATOM   7993  HA  PHE A 499      -1.929  22.298  13.869  1.00  9.53           H  
ATOM   7994 1HB  PHE A 499       0.482  23.986  14.600  1.00  9.53           H  
ATOM   7995 2HB  PHE A 499      -0.106  22.694  15.622  1.00  9.53           H  
ATOM   7996  HD1 PHE A 499      -0.916  20.871  13.191  1.00  9.53           H  
ATOM   7997  HD2 PHE A 499       2.641  22.988  14.231  1.00  9.53           H  
ATOM   7998  HE1 PHE A 499       0.435  19.252  11.903  1.00  9.53           H  
ATOM   7999  HE2 PHE A 499       3.991  21.374  12.946  1.00  9.53           H  
ATOM   8000  HZ  PHE A 499       2.888  19.503  11.782  1.00  9.53           H  
ATOM   8001  N   ILE A 500      -2.358  25.306  15.049  1.00  8.80           N  
ATOM   8002  CA  ILE A 500      -3.087  26.087  16.039  1.00  8.80           C  
ATOM   8003  C   ILE A 500      -4.481  26.532  15.574  1.00  8.80           C  
ATOM   8004  O   ILE A 500      -5.104  27.376  16.221  1.00  8.80           O  
ATOM   8005  CB  ILE A 500      -2.269  27.326  16.449  1.00  8.80           C  
ATOM   8006  CG1 ILE A 500      -2.095  28.235  15.265  1.00  8.80           C  
ATOM   8007  CG2 ILE A 500      -0.902  26.892  16.968  1.00  8.80           C  
ATOM   8008  CD1 ILE A 500      -1.488  29.581  15.589  1.00  8.80           C  
ATOM   8009  H   ILE A 500      -1.831  25.781  14.312  1.00  8.80           H  
ATOM   8010  HA  ILE A 500      -3.217  25.468  16.924  1.00  8.80           H  
ATOM   8011  HB  ILE A 500      -2.798  27.874  17.222  1.00  8.80           H  
ATOM   8012 1HG1 ILE A 500      -1.473  27.736  14.567  1.00  8.80           H  
ATOM   8013 2HG1 ILE A 500      -3.068  28.393  14.797  1.00  8.80           H  
ATOM   8014 1HG2 ILE A 500      -0.326  27.769  17.256  1.00  8.80           H  
ATOM   8015 2HG2 ILE A 500      -1.031  26.241  17.830  1.00  8.80           H  
ATOM   8016 3HG2 ILE A 500      -0.371  26.353  16.182  1.00  8.80           H  
ATOM   8017 1HD1 ILE A 500      -1.394  30.164  14.673  1.00  8.80           H  
ATOM   8018 2HD1 ILE A 500      -2.130  30.108  16.292  1.00  8.80           H  
ATOM   8019 3HD1 ILE A 500      -0.503  29.437  16.030  1.00  8.80           H  
ATOM   8020  N   VAL A 501      -4.990  25.981  14.467  1.00  8.29           N  
ATOM   8021  CA  VAL A 501      -6.329  26.371  14.023  1.00  8.29           C  
ATOM   8022  C   VAL A 501      -7.421  25.949  14.994  1.00  8.29           C  
ATOM   8023  O   VAL A 501      -7.485  24.793  15.417  1.00  8.29           O  
ATOM   8024  CB  VAL A 501      -6.663  25.778  12.640  1.00  8.29           C  
ATOM   8025  CG1 VAL A 501      -8.125  26.060  12.276  1.00  8.29           C  
ATOM   8026  CG2 VAL A 501      -5.770  26.390  11.626  1.00  8.29           C  
ATOM   8027  H   VAL A 501      -4.460  25.288  13.931  1.00  8.29           H  
ATOM   8028  HA  VAL A 501      -6.348  27.458  13.937  1.00  8.29           H  
ATOM   8029  HB  VAL A 501      -6.511  24.697  12.662  1.00  8.29           H  
ATOM   8030 1HG1 VAL A 501      -8.344  25.638  11.299  1.00  8.29           H  
ATOM   8031 2HG1 VAL A 501      -8.780  25.605  13.015  1.00  8.29           H  
ATOM   8032 3HG1 VAL A 501      -8.299  27.135  12.253  1.00  8.29           H  
ATOM   8033 1HG2 VAL A 501      -5.978  25.971  10.644  1.00  8.29           H  
ATOM   8034 2HG2 VAL A 501      -5.915  27.468  11.603  1.00  8.29           H  
ATOM   8035 3HG2 VAL A 501      -4.772  26.169  11.908  1.00  8.29           H  
ATOM   8036  N   ILE A 502      -8.298  26.888  15.325  1.00  8.19           N  
ATOM   8037  CA  ILE A 502      -9.410  26.598  16.209  1.00  8.19           C  
ATOM   8038  C   ILE A 502     -10.688  26.494  15.402  1.00  8.19           C  
ATOM   8039  O   ILE A 502     -11.018  27.389  14.623  1.00  8.19           O  
ATOM   8040  CB  ILE A 502      -9.592  27.674  17.287  1.00  8.19           C  
ATOM   8041  CG1 ILE A 502      -8.348  27.777  18.148  1.00  8.19           C  
ATOM   8042  CG2 ILE A 502     -10.801  27.318  18.163  1.00  8.19           C  
ATOM   8043  CD1 ILE A 502      -8.368  28.974  19.061  1.00  8.19           C  
ATOM   8044  H   ILE A 502      -8.182  27.820  14.956  1.00  8.19           H  
ATOM   8045  HA  ILE A 502      -9.235  25.642  16.699  1.00  8.19           H  
ATOM   8046  HB  ILE A 502      -9.753  28.641  16.817  1.00  8.19           H  
ATOM   8047 1HG1 ILE A 502      -8.258  26.877  18.752  1.00  8.19           H  
ATOM   8048 2HG1 ILE A 502      -7.469  27.851  17.502  1.00  8.19           H  
ATOM   8049 1HG2 ILE A 502     -10.933  28.079  18.927  1.00  8.19           H  
ATOM   8050 2HG2 ILE A 502     -11.702  27.263  17.555  1.00  8.19           H  
ATOM   8051 3HG2 ILE A 502     -10.635  26.355  18.639  1.00  8.19           H  
ATOM   8052 1HD1 ILE A 502      -7.451  28.995  19.650  1.00  8.19           H  
ATOM   8053 2HD1 ILE A 502      -8.438  29.885  18.464  1.00  8.19           H  
ATOM   8054 3HD1 ILE A 502      -9.228  28.911  19.727  1.00  8.19           H  
ATOM   8055  N   ILE A 503     -11.381  25.384  15.570  1.00  8.49           N  
ATOM   8056  CA  ILE A 503     -12.635  25.149  14.886  1.00  8.49           C  
ATOM   8057  C   ILE A 503     -13.761  25.456  15.852  1.00  8.49           C  
ATOM   8058  O   ILE A 503     -13.735  25.007  16.998  1.00  8.49           O  
ATOM   8059  CB  ILE A 503     -12.730  23.703  14.380  1.00  8.49           C  
ATOM   8060  CG1 ILE A 503     -11.519  23.399  13.483  1.00  8.49           C  
ATOM   8061  CG2 ILE A 503     -14.038  23.495  13.621  1.00  8.49           C  
ATOM   8062  CD1 ILE A 503     -11.405  24.321  12.293  1.00  8.49           C  
ATOM   8063  H   ILE A 503     -11.031  24.686  16.210  1.00  8.49           H  
ATOM   8064  HA  ILE A 503     -12.715  25.824  14.036  1.00  8.49           H  
ATOM   8065  HB  ILE A 503     -12.693  23.019  15.227  1.00  8.49           H  
ATOM   8066 1HG1 ILE A 503     -10.607  23.488  14.075  1.00  8.49           H  
ATOM   8067 2HG1 ILE A 503     -11.597  22.375  13.118  1.00  8.49           H  
ATOM   8068 1HG2 ILE A 503     -14.095  22.467  13.271  1.00  8.49           H  
ATOM   8069 2HG2 ILE A 503     -14.884  23.698  14.279  1.00  8.49           H  
ATOM   8070 3HG2 ILE A 503     -14.075  24.171  12.767  1.00  8.49           H  
ATOM   8071 1HD1 ILE A 503     -10.529  24.048  11.706  1.00  8.49           H  
ATOM   8072 2HD1 ILE A 503     -12.298  24.231  11.675  1.00  8.49           H  
ATOM   8073 3HD1 ILE A 503     -11.305  25.350  12.634  1.00  8.49           H  
ATOM   8074  N   PHE A 504     -14.722  26.249  15.406  1.00  9.10           N  
ATOM   8075  CA  PHE A 504     -15.819  26.642  16.269  1.00  9.10           C  
ATOM   8076  C   PHE A 504     -17.106  25.974  15.816  1.00  9.10           C  
ATOM   8077  O   PHE A 504     -17.316  25.762  14.622  1.00  9.10           O  
ATOM   8078  CB  PHE A 504     -15.972  28.159  16.225  1.00  9.10           C  
ATOM   8079  CG  PHE A 504     -14.758  28.898  16.757  1.00  9.10           C  
ATOM   8080  CD1 PHE A 504     -13.683  29.172  15.916  1.00  9.10           C  
ATOM   8081  CD2 PHE A 504     -14.683  29.317  18.074  1.00  9.10           C  
ATOM   8082  CE1 PHE A 504     -12.572  29.848  16.376  1.00  9.10           C  
ATOM   8083  CE2 PHE A 504     -13.567  29.996  18.539  1.00  9.10           C  
ATOM   8084  CZ  PHE A 504     -12.513  30.262  17.686  1.00  9.10           C  
ATOM   8085  H   PHE A 504     -14.683  26.586  14.455  1.00  9.10           H  
ATOM   8086  HA  PHE A 504     -15.603  26.330  17.290  1.00  9.10           H  
ATOM   8087 1HB  PHE A 504     -16.149  28.480  15.198  1.00  9.10           H  
ATOM   8088 2HB  PHE A 504     -16.842  28.453  16.814  1.00  9.10           H  
ATOM   8089  HD1 PHE A 504     -13.719  28.846  14.876  1.00  9.10           H  
ATOM   8090  HD2 PHE A 504     -15.515  29.109  18.747  1.00  9.10           H  
ATOM   8091  HE1 PHE A 504     -11.740  30.047  15.699  1.00  9.10           H  
ATOM   8092  HE2 PHE A 504     -13.520  30.322  19.578  1.00  9.10           H  
ATOM   8093  HZ  PHE A 504     -11.634  30.793  18.049  1.00  9.10           H  
ATOM   8094  N   ASP A 505     -17.964  25.636  16.773  1.00  9.91           N  
ATOM   8095  CA  ASP A 505     -19.258  25.041  16.464  1.00  9.91           C  
ATOM   8096  C   ASP A 505     -20.306  26.132  16.271  1.00  9.91           C  
ATOM   8097  O   ASP A 505     -20.664  26.827  17.219  1.00  9.91           O  
ATOM   8098  CB  ASP A 505     -19.714  24.071  17.556  1.00  9.91           C  
ATOM   8099  CG  ASP A 505     -20.999  23.327  17.165  1.00  9.91           C  
ATOM   8100  OD1 ASP A 505     -21.550  23.651  16.127  1.00  9.91           O  
ATOM   8101  OD2 ASP A 505     -21.409  22.444  17.886  1.00  9.91           O  
ATOM   8102  H   ASP A 505     -17.721  25.814  17.737  1.00  9.91           H  
ATOM   8103  HA  ASP A 505     -19.170  24.485  15.529  1.00  9.91           H  
ATOM   8104 1HB  ASP A 505     -18.929  23.339  17.751  1.00  9.91           H  
ATOM   8105 2HB  ASP A 505     -19.895  24.619  18.480  1.00  9.91           H  
ATOM   8106  N   GLU A 506     -20.751  26.313  15.035  1.00 10.67           N  
ATOM   8107  CA  GLU A 506     -21.700  27.367  14.684  1.00 10.67           C  
ATOM   8108  C   GLU A 506     -23.178  26.943  14.793  1.00 10.67           C  
ATOM   8109  O   GLU A 506     -24.062  27.719  14.418  1.00 10.67           O  
ATOM   8110  CB  GLU A 506     -21.413  27.881  13.270  1.00 10.67           C  
ATOM   8111  CG  GLU A 506     -20.056  28.581  13.120  1.00 10.67           C  
ATOM   8112  CD  GLU A 506     -19.788  29.072  11.710  1.00 10.67           C  
ATOM   8113  OE1 GLU A 506     -20.614  28.855  10.856  1.00 10.67           O  
ATOM   8114  OE2 GLU A 506     -18.760  29.675  11.495  1.00 10.67           O  
ATOM   8115  H   GLU A 506     -20.413  25.691  14.314  1.00 10.67           H  
ATOM   8116  HA  GLU A 506     -21.549  28.194  15.378  1.00 10.67           H  
ATOM   8117 1HB  GLU A 506     -21.440  27.046  12.570  1.00 10.67           H  
ATOM   8118 2HB  GLU A 506     -22.191  28.584  12.973  1.00 10.67           H  
ATOM   8119 1HG  GLU A 506     -20.023  29.429  13.802  1.00 10.67           H  
ATOM   8120 2HG  GLU A 506     -19.268  27.884  13.416  1.00 10.67           H  
ATOM   8121  N   SER A 507     -23.434  25.706  15.242  1.00 11.15           N  
ATOM   8122  CA  SER A 507     -24.797  25.190  15.356  1.00 11.15           C  
ATOM   8123  C   SER A 507     -25.373  25.378  16.760  1.00 11.15           C  
ATOM   8124  O   SER A 507     -25.012  26.317  17.469  1.00 11.15           O  
ATOM   8125  OXT SER A 507     -26.355  24.713  17.094  1.00 11.15           O  
ATOM   8126  CB  SER A 507     -24.823  23.719  14.983  1.00 11.15           C  
ATOM   8127  OG  SER A 507     -26.093  23.161  15.203  1.00 11.15           O  
ATOM   8128  H   SER A 507     -22.658  25.094  15.535  1.00 11.15           H  
ATOM   8129  HA  SER A 507     -25.428  25.736  14.654  1.00 11.15           H  
ATOM   8130 1HB  SER A 507     -24.548  23.608  13.936  1.00 11.15           H  
ATOM   8131 2HB  SER A 507     -24.075  23.182  15.574  1.00 11.15           H  
ATOM   8132  HG  SER A 507     -26.215  23.161  16.156  1.00 11.15           H  
TER    8133
ENDMDL
PFRMAT TS
TARGET Aurau_SR-B
AUTHOR BAKER-ROBETTA
METHOD    ROSETTA provides both ab initio and
METHOD    comparative models of protein domains.
METHOD    Comparative models are built from structures
METHOD    detected and aligned by HHSEARCH, SPARKS, and
METHOD    Raptor. Loop regions are assembled from fragments and 
METHOD    optimized to fit the aligned template structures.
METHOD    De novo models are built using the Rosetta de
METHOD    novo protocol.  The procedure is fully automated.
MODEL     1
PARENT N/A
REMARK PARENT    N/A
REMARK PARSRC    RoseTTAFold
REMARK SCORE     0.00
ATOM      1  N   MET A   1       5.223  -2.312   0.429  1.00  3.92           N  
ATOM      2  CA  MET A   1       5.787  -2.241  -0.913  1.00  3.92           C  
ATOM      3  C   MET A   1       5.124  -1.144  -1.732  1.00  3.92           C  
ATOM      4  O   MET A   1       3.897  -1.063  -1.807  1.00  3.92           O  
ATOM      5  CB  MET A   1       5.664  -3.591  -1.621  1.00  3.92           C  
ATOM      6  CG  MET A   1       6.267  -3.602  -3.022  1.00  3.92           C  
ATOM      7  SD  MET A   1       6.218  -5.207  -3.842  1.00  3.92           S  
ATOM      8  CE  MET A   1       7.567  -6.031  -3.025  1.00  3.92           C  
ATOM      9 1H   MET A   1       5.941  -2.582   1.085  1.00  3.92           H  
ATOM     10 2H   MET A   1       4.857  -1.406   0.684  1.00  3.92           H  
ATOM     11 3H   MET A   1       4.478  -2.993   0.444  1.00  3.92           H  
ATOM     12  HA  MET A   1       6.844  -1.990  -0.830  1.00  3.92           H  
ATOM     13 1HB  MET A   1       6.157  -4.361  -1.033  1.00  3.92           H  
ATOM     14 2HB  MET A   1       4.611  -3.862  -1.709  1.00  3.92           H  
ATOM     15 1HG  MET A   1       5.741  -2.885  -3.649  1.00  3.92           H  
ATOM     16 2HG  MET A   1       7.302  -3.290  -2.951  1.00  3.92           H  
ATOM     17 1HE  MET A   1       7.672  -7.040  -3.416  1.00  3.92           H  
ATOM     18 2HE  MET A   1       8.489  -5.476  -3.201  1.00  3.92           H  
ATOM     19 3HE  MET A   1       7.370  -6.077  -1.953  1.00  3.92           H  
ATOM     20  N   SER A   2       5.944  -0.287  -2.336  1.00  3.69           N  
ATOM     21  CA  SER A   2       5.444   0.808  -3.167  1.00  3.69           C  
ATOM     22  C   SER A   2       4.845   0.312  -4.469  1.00  3.69           C  
ATOM     23  O   SER A   2       5.239  -0.745  -4.961  1.00  3.69           O  
ATOM     24  CB  SER A   2       6.585   1.755  -3.499  1.00  3.69           C  
ATOM     25  OG  SER A   2       7.563   1.129  -4.337  1.00  3.69           O  
ATOM     26  H   SER A   2       6.943  -0.396  -2.229  1.00  3.69           H  
ATOM     27  HA  SER A   2       4.672   1.344  -2.610  1.00  3.69           H  
ATOM     28 1HB  SER A   2       6.191   2.640  -3.998  1.00  3.69           H  
ATOM     29 2HB  SER A   2       7.056   2.086  -2.575  1.00  3.69           H  
ATOM     30  HG  SER A   2       8.305   1.751  -4.378  1.00  3.69           H  
ATOM     31  N   GLY A   3       3.996   1.138  -5.095  1.00  3.42           N  
ATOM     32  CA  GLY A   3       3.414   0.814  -6.401  1.00  3.42           C  
ATOM     33  C   GLY A   3       4.495   0.576  -7.452  1.00  3.42           C  
ATOM     34  O   GLY A   3       4.331  -0.229  -8.364  1.00  3.42           O  
ATOM     35  H   GLY A   3       3.722   1.995  -4.636  1.00  3.42           H  
ATOM     36 1HA  GLY A   3       2.788  -0.073  -6.308  1.00  3.42           H  
ATOM     37 2HA  GLY A   3       2.766   1.629  -6.721  1.00  3.42           H  
ATOM     38  N   ILE A   4       5.615   1.269  -7.301  1.00  3.14           N  
ATOM     39  CA  ILE A   4       6.734   1.142  -8.215  1.00  3.14           C  
ATOM     40  C   ILE A   4       7.324  -0.259  -8.137  1.00  3.14           C  
ATOM     41  O   ILE A   4       7.503  -0.932  -9.166  1.00  3.14           O  
ATOM     42  CB  ILE A   4       7.799   2.175  -7.816  1.00  3.14           C  
ATOM     43  CG1 ILE A   4       7.264   3.562  -8.079  1.00  3.14           C  
ATOM     44  CG2 ILE A   4       9.107   1.944  -8.521  1.00  3.14           C  
ATOM     45  CD1 ILE A   4       8.094   4.622  -7.456  1.00  3.14           C  
ATOM     46  H   ILE A   4       5.682   1.907  -6.525  1.00  3.14           H  
ATOM     47  HA  ILE A   4       6.392   1.327  -9.230  1.00  3.14           H  
ATOM     48  HB  ILE A   4       7.974   2.101  -6.751  1.00  3.14           H  
ATOM     49 1HG1 ILE A   4       7.231   3.731  -9.155  1.00  3.14           H  
ATOM     50 2HG1 ILE A   4       6.250   3.635  -7.685  1.00  3.14           H  
ATOM     51 1HG2 ILE A   4       9.837   2.687  -8.196  1.00  3.14           H  
ATOM     52 2HG2 ILE A   4       9.469   0.952  -8.272  1.00  3.14           H  
ATOM     53 3HG2 ILE A   4       8.965   2.024  -9.599  1.00  3.14           H  
ATOM     54 1HD1 ILE A   4       7.672   5.602  -7.679  1.00  3.14           H  
ATOM     55 2HD1 ILE A   4       8.127   4.479  -6.376  1.00  3.14           H  
ATOM     56 3HD1 ILE A   4       9.089   4.552  -7.858  1.00  3.14           H  
ATOM     57  N   MET A   5       7.602  -0.714  -6.915  1.00  2.86           N  
ATOM     58  CA  MET A   5       8.171  -2.041  -6.758  1.00  2.86           C  
ATOM     59  C   MET A   5       7.134  -3.130  -7.016  1.00  2.86           C  
ATOM     60  O   MET A   5       7.481  -4.225  -7.464  1.00  2.86           O  
ATOM     61  CB  MET A   5       8.821  -2.179  -5.394  1.00  2.86           C  
ATOM     62  CG  MET A   5      10.063  -1.291  -5.206  1.00  2.86           C  
ATOM     63  SD  MET A   5      11.396  -1.636  -6.398  1.00  2.86           S  
ATOM     64  CE  MET A   5      12.600  -0.395  -5.906  1.00  2.86           C  
ATOM     65  H   MET A   5       7.426  -0.132  -6.089  1.00  2.86           H  
ATOM     66  HA  MET A   5       8.953  -2.160  -7.507  1.00  2.86           H  
ATOM     67 1HB  MET A   5       8.099  -1.874  -4.641  1.00  2.86           H  
ATOM     68 2HB  MET A   5       9.084  -3.219  -5.203  1.00  2.86           H  
ATOM     69 1HG  MET A   5       9.767  -0.248  -5.319  1.00  2.86           H  
ATOM     70 2HG  MET A   5      10.456  -1.425  -4.199  1.00  2.86           H  
ATOM     71 1HE  MET A   5      13.486  -0.475  -6.538  1.00  2.86           H  
ATOM     72 2HE  MET A   5      12.166   0.600  -6.005  1.00  2.86           H  
ATOM     73 3HE  MET A   5      12.885  -0.559  -4.868  1.00  2.86           H  
ATOM     74  N   ASP A   6       5.853  -2.819  -6.787  1.00  2.62           N  
ATOM     75  CA  ASP A   6       4.794  -3.786  -7.015  1.00  2.62           C  
ATOM     76  C   ASP A   6       4.623  -4.024  -8.506  1.00  2.62           C  
ATOM     77  O   ASP A   6       4.486  -5.169  -8.936  1.00  2.62           O  
ATOM     78  CB  ASP A   6       3.480  -3.327  -6.384  1.00  2.62           C  
ATOM     79  CG  ASP A   6       2.406  -4.428  -6.373  1.00  2.62           C  
ATOM     80  OD1 ASP A   6       2.651  -5.457  -5.747  1.00  2.62           O  
ATOM     81  OD2 ASP A   6       1.346  -4.250  -6.984  1.00  2.62           O  
ATOM     82  H   ASP A   6       5.617  -1.911  -6.393  1.00  2.62           H  
ATOM     83  HA  ASP A   6       5.079  -4.727  -6.554  1.00  2.62           H  
ATOM     84 1HB  ASP A   6       3.667  -2.990  -5.359  1.00  2.62           H  
ATOM     85 2HB  ASP A   6       3.101  -2.470  -6.943  1.00  2.62           H  
ATOM     86  N   LEU A   7       4.662  -2.967  -9.323  1.00  2.43           N  
ATOM     87  CA  LEU A   7       4.549  -3.204 -10.753  1.00  2.43           C  
ATOM     88  C   LEU A   7       5.738  -4.017 -11.224  1.00  2.43           C  
ATOM     89  O   LEU A   7       5.590  -4.942 -12.023  1.00  2.43           O  
ATOM     90  CB  LEU A   7       4.474  -1.893 -11.526  1.00  2.43           C  
ATOM     91  CG  LEU A   7       3.188  -1.110 -11.353  1.00  2.43           C  
ATOM     92  CD1 LEU A   7       3.340   0.238 -12.026  1.00  2.43           C  
ATOM     93  CD2 LEU A   7       2.039  -1.910 -11.947  1.00  2.43           C  
ATOM     94  H   LEU A   7       4.745  -2.017  -8.958  1.00  2.43           H  
ATOM     95  HA  LEU A   7       3.641  -3.772 -10.942  1.00  2.43           H  
ATOM     96 1HB  LEU A   7       5.292  -1.253 -11.187  1.00  2.43           H  
ATOM     97 2HB  LEU A   7       4.611  -2.098 -12.585  1.00  2.43           H  
ATOM     98  HG  LEU A   7       2.997  -0.944 -10.298  1.00  2.43           H  
ATOM     99 1HD1 LEU A   7       2.422   0.812 -11.901  1.00  2.43           H  
ATOM    100 2HD1 LEU A   7       4.171   0.775 -11.565  1.00  2.43           H  
ATOM    101 3HD1 LEU A   7       3.538   0.095 -13.085  1.00  2.43           H  
ATOM    102 1HD2 LEU A   7       1.110  -1.353 -11.823  1.00  2.43           H  
ATOM    103 2HD2 LEU A   7       2.222  -2.080 -13.007  1.00  2.43           H  
ATOM    104 3HD2 LEU A   7       1.961  -2.868 -11.431  1.00  2.43           H  
ATOM    105  N   LYS A   8       6.927  -3.719 -10.695  1.00  2.29           N  
ATOM    106  CA  LYS A   8       8.097  -4.497 -11.066  1.00  2.29           C  
ATOM    107  C   LYS A   8       7.866  -5.973 -10.727  1.00  2.29           C  
ATOM    108  O   LYS A   8       8.092  -6.852 -11.565  1.00  2.29           O  
ATOM    109  CB  LYS A   8       9.337  -3.959 -10.362  1.00  2.29           C  
ATOM    110  CG  LYS A   8      10.627  -4.670 -10.705  1.00  2.29           C  
ATOM    111  CD  LYS A   8      10.993  -5.723  -9.653  1.00  2.29           C  
ATOM    112  CE  LYS A   8      11.337  -5.078  -8.310  1.00  2.29           C  
ATOM    113  NZ  LYS A   8      11.833  -6.080  -7.330  1.00  2.29           N  
ATOM    114  H   LYS A   8       7.026  -2.933 -10.047  1.00  2.29           H  
ATOM    115  HA  LYS A   8       8.246  -4.417 -12.142  1.00  2.29           H  
ATOM    116 1HB  LYS A   8       9.455  -2.902 -10.592  1.00  2.29           H  
ATOM    117 2HB  LYS A   8       9.203  -4.036  -9.290  1.00  2.29           H  
ATOM    118 1HG  LYS A   8      10.535  -5.156 -11.679  1.00  2.29           H  
ATOM    119 2HG  LYS A   8      11.418  -3.937 -10.768  1.00  2.29           H  
ATOM    120 1HD  LYS A   8      10.154  -6.396  -9.510  1.00  2.29           H  
ATOM    121 2HD  LYS A   8      11.837  -6.315  -9.990  1.00  2.29           H  
ATOM    122 1HE  LYS A   8      12.098  -4.318  -8.458  1.00  2.29           H  
ATOM    123 2HE  LYS A   8      10.439  -4.602  -7.904  1.00  2.29           H  
ATOM    124 1HZ  LYS A   8      12.050  -5.624  -6.458  1.00  2.29           H  
ATOM    125 2HZ  LYS A   8      11.133  -6.787  -7.177  1.00  2.29           H  
ATOM    126 3HZ  LYS A   8      12.689  -6.513  -7.716  1.00  2.29           H  
ATOM    127  N   ARG A   9       7.379  -6.235  -9.506  1.00  2.17           N  
ATOM    128  CA  ARG A   9       7.106  -7.588  -9.035  1.00  2.17           C  
ATOM    129  C   ARG A   9       6.143  -8.313  -9.959  1.00  2.17           C  
ATOM    130  O   ARG A   9       6.399  -9.446 -10.374  1.00  2.17           O  
ATOM    131  CB  ARG A   9       6.513  -7.536  -7.631  1.00  2.17           C  
ATOM    132  CG  ARG A   9       6.218  -8.871  -6.977  1.00  2.17           C  
ATOM    133  CD  ARG A   9       5.563  -8.678  -5.646  1.00  2.17           C  
ATOM    134  NE  ARG A   9       4.197  -8.136  -5.737  1.00  2.17           N  
ATOM    135  CZ  ARG A   9       3.101  -8.870  -5.985  1.00  2.17           C  
ATOM    136  NH1 ARG A   9       3.185 -10.177  -6.164  1.00  2.17           N  
ATOM    137  NH2 ARG A   9       1.939  -8.262  -6.029  1.00  2.17           N  
ATOM    138  H   ARG A   9       7.214  -5.461  -8.863  1.00  2.17           H  
ATOM    139  HA  ARG A   9       8.044  -8.137  -9.003  1.00  2.17           H  
ATOM    140 1HB  ARG A   9       7.177  -6.973  -6.975  1.00  2.17           H  
ATOM    141 2HB  ARG A   9       5.572  -6.998  -7.658  1.00  2.17           H  
ATOM    142 1HG  ARG A   9       5.537  -9.436  -7.615  1.00  2.17           H  
ATOM    143 2HG  ARG A   9       7.142  -9.430  -6.839  1.00  2.17           H  
ATOM    144 1HD  ARG A   9       5.512  -9.635  -5.130  1.00  2.17           H  
ATOM    145 2HD  ARG A   9       6.156  -7.991  -5.062  1.00  2.17           H  
ATOM    146  HE  ARG A   9       4.037  -7.114  -5.617  1.00  2.17           H  
ATOM    147 1HH1 ARG A   9       4.084 -10.635  -6.122  1.00  2.17           H  
ATOM    148 2HH1 ARG A   9       2.351 -10.716  -6.343  1.00  2.17           H  
ATOM    149 1HH2 ARG A   9       1.921  -7.232  -5.883  1.00  2.17           H  
ATOM    150 2HH2 ARG A   9       1.095  -8.776  -6.203  1.00  2.17           H  
ATOM    151  N   LYS A  10       5.043  -7.656 -10.306  1.00  2.07           N  
ATOM    152  CA  LYS A  10       4.036  -8.251 -11.172  1.00  2.07           C  
ATOM    153  C   LYS A  10       4.585  -8.557 -12.555  1.00  2.07           C  
ATOM    154  O   LYS A  10       4.314  -9.620 -13.121  1.00  2.07           O  
ATOM    155  CB  LYS A  10       2.851  -7.298 -11.244  1.00  2.07           C  
ATOM    156  CG  LYS A  10       2.053  -7.268  -9.955  1.00  2.07           C  
ATOM    157  CD  LYS A  10       1.011  -6.182  -9.938  1.00  2.07           C  
ATOM    158  CE  LYS A  10       0.172  -6.304  -8.681  1.00  2.07           C  
ATOM    159  NZ  LYS A  10      -0.607  -5.088  -8.396  1.00  2.07           N  
ATOM    160  H   LYS A  10       4.890  -6.715  -9.936  1.00  2.07           H  
ATOM    161  HA  LYS A  10       3.708  -9.186 -10.722  1.00  2.07           H  
ATOM    162 1HB  LYS A  10       3.212  -6.286 -11.442  1.00  2.07           H  
ATOM    163 2HB  LYS A  10       2.191  -7.585 -12.060  1.00  2.07           H  
ATOM    164 1HG  LYS A  10       1.565  -8.227  -9.805  1.00  2.07           H  
ATOM    165 2HG  LYS A  10       2.738  -7.098  -9.119  1.00  2.07           H  
ATOM    166 1HD  LYS A  10       1.510  -5.208  -9.930  1.00  2.07           H  
ATOM    167 2HD  LYS A  10       0.372  -6.247 -10.816  1.00  2.07           H  
ATOM    168 1HE  LYS A  10      -0.517  -7.135  -8.810  1.00  2.07           H  
ATOM    169 2HE  LYS A  10       0.819  -6.515  -7.840  1.00  2.07           H  
ATOM    170 1HZ  LYS A  10      -1.133  -5.221  -7.552  1.00  2.07           H  
ATOM    171 2HZ  LYS A  10       0.085  -4.329  -8.236  1.00  2.07           H  
ATOM    172 3HZ  LYS A  10      -1.221  -4.859  -9.153  1.00  2.07           H  
ATOM    173  N   ARG A  11       5.407  -7.664 -13.090  1.00  1.96           N  
ATOM    174  CA  ARG A  11       5.983  -7.898 -14.402  1.00  1.96           C  
ATOM    175  C   ARG A  11       6.933  -9.098 -14.339  1.00  1.96           C  
ATOM    176  O   ARG A  11       6.908  -9.966 -15.221  1.00  1.96           O  
ATOM    177  CB  ARG A  11       6.694  -6.639 -14.863  1.00  1.96           C  
ATOM    178  CG  ARG A  11       5.742  -5.484 -15.194  1.00  1.96           C  
ATOM    179  CD  ARG A  11       6.467  -4.220 -15.440  1.00  1.96           C  
ATOM    180  NE  ARG A  11       5.552  -3.093 -15.632  1.00  1.96           N  
ATOM    181  CZ  ARG A  11       5.939  -1.806 -15.650  1.00  1.96           C  
ATOM    182  NH1 ARG A  11       7.208  -1.528 -15.506  1.00  1.96           N  
ATOM    183  NH2 ARG A  11       5.052  -0.838 -15.810  1.00  1.96           N  
ATOM    184  H   ARG A  11       5.613  -6.791 -12.599  1.00  1.96           H  
ATOM    185  HA  ARG A  11       5.180  -8.121 -15.101  1.00  1.96           H  
ATOM    186 1HB  ARG A  11       7.371  -6.299 -14.078  1.00  1.96           H  
ATOM    187 2HB  ARG A  11       7.294  -6.854 -15.744  1.00  1.96           H  
ATOM    188 1HG  ARG A  11       5.191  -5.733 -16.099  1.00  1.96           H  
ATOM    189 2HG  ARG A  11       5.039  -5.337 -14.380  1.00  1.96           H  
ATOM    190 1HD  ARG A  11       7.102  -4.000 -14.579  1.00  1.96           H  
ATOM    191 2HD  ARG A  11       7.083  -4.318 -16.332  1.00  1.96           H  
ATOM    192  HE  ARG A  11       4.568  -3.295 -15.745  1.00  1.96           H  
ATOM    193 1HH1 ARG A  11       7.856  -2.294 -15.397  1.00  1.96           H  
ATOM    194 2HH1 ARG A  11       7.530  -0.570 -15.517  1.00  1.96           H  
ATOM    195 1HH2 ARG A  11       4.073  -1.063 -15.922  1.00  1.96           H  
ATOM    196 2HH2 ARG A  11       5.354   0.126 -15.824  1.00  1.96           H  
ATOM    197  N   ARG A  12       7.712  -9.184 -13.250  1.00  1.83           N  
ATOM    198  CA  ARG A  12       8.638 -10.287 -13.023  1.00  1.83           C  
ATOM    199  C   ARG A  12       7.889 -11.608 -12.946  1.00  1.83           C  
ATOM    200  O   ARG A  12       8.286 -12.603 -13.564  1.00  1.83           O  
ATOM    201  CB  ARG A  12       9.405 -10.073 -11.722  1.00  1.83           C  
ATOM    202  CG  ARG A  12      10.433 -11.116 -11.396  1.00  1.83           C  
ATOM    203  CD  ARG A  12      11.103 -10.826 -10.113  1.00  1.83           C  
ATOM    204  NE  ARG A  12      12.108 -11.823  -9.787  1.00  1.83           N  
ATOM    205  CZ  ARG A  12      11.859 -12.975  -9.134  1.00  1.83           C  
ATOM    206  NH1 ARG A  12      10.635 -13.258  -8.741  1.00  1.83           N  
ATOM    207  NH2 ARG A  12      12.844 -13.820  -8.888  1.00  1.83           N  
ATOM    208  H   ARG A  12       7.684  -8.430 -12.563  1.00  1.83           H  
ATOM    209  HA  ARG A  12       9.344 -10.325 -13.852  1.00  1.83           H  
ATOM    210 1HB  ARG A  12       9.898  -9.103 -11.746  1.00  1.83           H  
ATOM    211 2HB  ARG A  12       8.712 -10.054 -10.894  1.00  1.83           H  
ATOM    212 1HG  ARG A  12       9.961 -12.093 -11.341  1.00  1.83           H  
ATOM    213 2HG  ARG A  12      11.187 -11.114 -12.165  1.00  1.83           H  
ATOM    214 1HD  ARG A  12      11.590  -9.851 -10.171  1.00  1.83           H  
ATOM    215 2HD  ARG A  12      10.360 -10.814  -9.316  1.00  1.83           H  
ATOM    216  HE  ARG A  12      13.062 -11.639 -10.071  1.00  1.83           H  
ATOM    217 1HH1 ARG A  12       9.881 -12.610  -8.931  1.00  1.83           H  
ATOM    218 2HH1 ARG A  12      10.448 -14.121  -8.252  1.00  1.83           H  
ATOM    219 1HH2 ARG A  12      13.784 -13.602  -9.188  1.00  1.83           H  
ATOM    220 2HH2 ARG A  12      12.658 -14.683  -8.399  1.00  1.83           H  
ATOM    221  N   CYS A  13       6.773 -11.606 -12.209  1.00  1.67           N  
ATOM    222  CA  CYS A  13       5.971 -12.800 -12.008  1.00  1.67           C  
ATOM    223  C   CYS A  13       5.400 -13.285 -13.335  1.00  1.67           C  
ATOM    224  O   CYS A  13       5.380 -14.491 -13.607  1.00  1.67           O  
ATOM    225  CB  CYS A  13       4.829 -12.497 -11.035  1.00  1.67           C  
ATOM    226  SG  CYS A  13       5.382 -12.169  -9.328  1.00  1.67           S  
ATOM    227  H   CYS A  13       6.498 -10.747 -11.732  1.00  1.67           H  
ATOM    228  HA  CYS A  13       6.603 -13.581 -11.587  1.00  1.67           H  
ATOM    229 1HB  CYS A  13       4.279 -11.623 -11.384  1.00  1.67           H  
ATOM    230 2HB  CYS A  13       4.136 -13.334 -11.013  1.00  1.67           H  
ATOM    231  HG  CYS A  13       6.017 -11.013  -9.645  1.00  1.67           H  
ATOM    232  N   ARG A  14       4.950 -12.343 -14.174  1.00  1.50           N  
ATOM    233  CA  ARG A  14       4.413 -12.680 -15.487  1.00  1.50           C  
ATOM    234  C   ARG A  14       5.513 -13.212 -16.400  1.00  1.50           C  
ATOM    235  O   ARG A  14       5.309 -14.174 -17.148  1.00  1.50           O  
ATOM    236  CB  ARG A  14       3.754 -11.459 -16.101  1.00  1.50           C  
ATOM    237  CG  ARG A  14       2.451 -11.047 -15.424  1.00  1.50           C  
ATOM    238  CD  ARG A  14       1.931  -9.769 -15.958  1.00  1.50           C  
ATOM    239  NE  ARG A  14       0.693  -9.375 -15.305  1.00  1.50           N  
ATOM    240  CZ  ARG A  14       0.080  -8.190 -15.480  1.00  1.50           C  
ATOM    241  NH1 ARG A  14       0.600  -7.294 -16.288  1.00  1.50           N  
ATOM    242  NH2 ARG A  14      -1.047  -7.927 -14.839  1.00  1.50           N  
ATOM    243  H   ARG A  14       4.962 -11.363 -13.883  1.00  1.50           H  
ATOM    244  HA  ARG A  14       3.656 -13.453 -15.362  1.00  1.50           H  
ATOM    245 1HB  ARG A  14       4.437 -10.612 -16.037  1.00  1.50           H  
ATOM    246 2HB  ARG A  14       3.551 -11.639 -17.155  1.00  1.50           H  
ATOM    247 1HG  ARG A  14       1.701 -11.817 -15.596  1.00  1.50           H  
ATOM    248 2HG  ARG A  14       2.613 -10.940 -14.355  1.00  1.50           H  
ATOM    249 1HD  ARG A  14       2.671  -8.985 -15.786  1.00  1.50           H  
ATOM    250 2HD  ARG A  14       1.742  -9.865 -17.025  1.00  1.50           H  
ATOM    251  HE  ARG A  14       0.263 -10.040 -14.676  1.00  1.50           H  
ATOM    252 1HH1 ARG A  14       1.460  -7.497 -16.778  1.00  1.50           H  
ATOM    253 2HH1 ARG A  14       0.139  -6.405 -16.421  1.00  1.50           H  
ATOM    254 1HH2 ARG A  14      -1.448  -8.617 -14.218  1.00  1.50           H  
ATOM    255 2HH2 ARG A  14      -1.507  -7.039 -14.971  1.00  1.50           H  
ATOM    256  N   GLY A  15       6.705 -12.622 -16.296  1.00  1.35           N  
ATOM    257  CA  GLY A  15       7.857 -13.054 -17.072  1.00  1.35           C  
ATOM    258  C   GLY A  15       8.169 -14.507 -16.763  1.00  1.35           C  
ATOM    259  O   GLY A  15       8.221 -15.349 -17.666  1.00  1.35           O  
ATOM    260  H   GLY A  15       6.813 -11.816 -15.681  1.00  1.35           H  
ATOM    261 1HA  GLY A  15       7.642 -12.947 -18.130  1.00  1.35           H  
ATOM    262 2HA  GLY A  15       8.715 -12.422 -16.836  1.00  1.35           H  
ATOM    263  N   ILE A  16       8.324 -14.809 -15.477  1.00  1.22           N  
ATOM    264  CA  ILE A  16       8.634 -16.155 -15.031  1.00  1.22           C  
ATOM    265  C   ILE A  16       7.523 -17.139 -15.367  1.00  1.22           C  
ATOM    266  O   ILE A  16       7.796 -18.233 -15.856  1.00  1.22           O  
ATOM    267  CB  ILE A  16       8.898 -16.196 -13.527  1.00  1.22           C  
ATOM    268  CG1 ILE A  16      10.172 -15.438 -13.229  1.00  1.22           C  
ATOM    269  CG2 ILE A  16       9.011 -17.646 -13.076  1.00  1.22           C  
ATOM    270  CD1 ILE A  16      10.397 -15.148 -11.783  1.00  1.22           C  
ATOM    271  H   ILE A  16       8.244 -14.061 -14.785  1.00  1.22           H  
ATOM    272  HA  ILE A  16       9.542 -16.475 -15.541  1.00  1.22           H  
ATOM    273  HB  ILE A  16       8.080 -15.697 -12.999  1.00  1.22           H  
ATOM    274 1HG1 ILE A  16      11.019 -16.007 -13.605  1.00  1.22           H  
ATOM    275 2HG1 ILE A  16      10.124 -14.507 -13.750  1.00  1.22           H  
ATOM    276 1HG2 ILE A  16       9.199 -17.680 -12.005  1.00  1.22           H  
ATOM    277 2HG2 ILE A  16       8.079 -18.170 -13.296  1.00  1.22           H  
ATOM    278 3HG2 ILE A  16       9.831 -18.129 -13.607  1.00  1.22           H  
ATOM    279 1HD1 ILE A  16      11.322 -14.588 -11.673  1.00  1.22           H  
ATOM    280 2HD1 ILE A  16       9.560 -14.555 -11.405  1.00  1.22           H  
ATOM    281 3HD1 ILE A  16      10.463 -16.078 -11.227  1.00  1.22           H  
ATOM    282  N   SER A  17       6.265 -16.758 -15.131  1.00  1.14           N  
ATOM    283  CA  SER A  17       5.159 -17.657 -15.412  1.00  1.14           C  
ATOM    284  C   SER A  17       5.143 -18.058 -16.886  1.00  1.14           C  
ATOM    285  O   SER A  17       4.931 -19.233 -17.212  1.00  1.14           O  
ATOM    286  CB  SER A  17       3.854 -16.971 -15.056  1.00  1.14           C  
ATOM    287  OG  SER A  17       3.782 -16.716 -13.676  1.00  1.14           O  
ATOM    288  H   SER A  17       6.065 -15.846 -14.724  1.00  1.14           H  
ATOM    289  HA  SER A  17       5.278 -18.555 -14.805  1.00  1.14           H  
ATOM    290 1HB  SER A  17       3.779 -16.033 -15.606  1.00  1.14           H  
ATOM    291 2HB  SER A  17       3.020 -17.600 -15.360  1.00  1.14           H  
ATOM    292  HG  SER A  17       4.460 -16.021 -13.505  1.00  1.14           H  
ATOM    293  N   LEU A  18       5.390 -17.093 -17.781  1.00  1.11           N  
ATOM    294  CA  LEU A  18       5.415 -17.368 -19.211  1.00  1.11           C  
ATOM    295  C   LEU A  18       6.615 -18.236 -19.572  1.00  1.11           C  
ATOM    296  O   LEU A  18       6.496 -19.190 -20.346  1.00  1.11           O  
ATOM    297  CB  LEU A  18       5.434 -16.066 -20.012  1.00  1.11           C  
ATOM    298  CG  LEU A  18       5.398 -16.245 -21.523  1.00  1.11           C  
ATOM    299  CD1 LEU A  18       4.151 -17.025 -21.907  1.00  1.11           C  
ATOM    300  CD2 LEU A  18       5.400 -14.891 -22.191  1.00  1.11           C  
ATOM    301  H   LEU A  18       5.540 -16.133 -17.465  1.00  1.11           H  
ATOM    302  HA  LEU A  18       4.510 -17.910 -19.471  1.00  1.11           H  
ATOM    303 1HB  LEU A  18       4.582 -15.460 -19.717  1.00  1.11           H  
ATOM    304 2HB  LEU A  18       6.344 -15.519 -19.754  1.00  1.11           H  
ATOM    305  HG  LEU A  18       6.259 -16.807 -21.839  1.00  1.11           H  
ATOM    306 1HD1 LEU A  18       4.124 -17.162 -22.989  1.00  1.11           H  
ATOM    307 2HD1 LEU A  18       4.169 -18.001 -21.419  1.00  1.11           H  
ATOM    308 3HD1 LEU A  18       3.269 -16.476 -21.590  1.00  1.11           H  
ATOM    309 1HD2 LEU A  18       5.368 -15.029 -23.263  1.00  1.11           H  
ATOM    310 2HD2 LEU A  18       4.527 -14.326 -21.871  1.00  1.11           H  
ATOM    311 3HD2 LEU A  18       6.301 -14.351 -21.913  1.00  1.11           H  
ATOM    312  N   LEU A  19       7.771 -17.924 -18.990  1.00  1.12           N  
ATOM    313  CA  LEU A  19       9.001 -18.659 -19.239  1.00  1.12           C  
ATOM    314  C   LEU A  19       8.809 -20.140 -18.919  1.00  1.12           C  
ATOM    315  O   LEU A  19       9.122 -21.020 -19.736  1.00  1.12           O  
ATOM    316  CB  LEU A  19      10.094 -18.065 -18.341  1.00  1.12           C  
ATOM    317  CG  LEU A  19      11.450 -18.652 -18.395  1.00  1.12           C  
ATOM    318  CD1 LEU A  19      11.983 -18.478 -19.777  1.00  1.12           C  
ATOM    319  CD2 LEU A  19      12.318 -17.925 -17.373  1.00  1.12           C  
ATOM    320  H   LEU A  19       7.811 -17.118 -18.366  1.00  1.12           H  
ATOM    321  HA  LEU A  19       9.272 -18.547 -20.284  1.00  1.12           H  
ATOM    322 1HB  LEU A  19      10.183 -17.003 -18.554  1.00  1.12           H  
ATOM    323 2HB  LEU A  19       9.770 -18.162 -17.318  1.00  1.12           H  
ATOM    324  HG  LEU A  19      11.414 -19.716 -18.162  1.00  1.12           H  
ATOM    325 1HD1 LEU A  19      12.989 -18.888 -19.847  1.00  1.12           H  
ATOM    326 2HD1 LEU A  19      11.334 -18.988 -20.473  1.00  1.12           H  
ATOM    327 3HD1 LEU A  19      11.998 -17.422 -20.009  1.00  1.12           H  
ATOM    328 1HD2 LEU A  19      13.330 -18.331 -17.397  1.00  1.12           H  
ATOM    329 2HD2 LEU A  19      12.345 -16.860 -17.616  1.00  1.12           H  
ATOM    330 3HD2 LEU A  19      11.893 -18.059 -16.377  1.00  1.12           H  
ATOM    331  N   VAL A  20       8.253 -20.403 -17.738  1.00  1.16           N  
ATOM    332  CA  VAL A  20       7.988 -21.754 -17.286  1.00  1.16           C  
ATOM    333  C   VAL A  20       6.927 -22.430 -18.134  1.00  1.16           C  
ATOM    334  O   VAL A  20       7.113 -23.576 -18.548  1.00  1.16           O  
ATOM    335  CB  VAL A  20       7.549 -21.749 -15.817  1.00  1.16           C  
ATOM    336  CG1 VAL A  20       7.090 -23.138 -15.416  1.00  1.16           C  
ATOM    337  CG2 VAL A  20       8.715 -21.298 -14.947  1.00  1.16           C  
ATOM    338  H   VAL A  20       8.020 -19.624 -17.122  1.00  1.16           H  
ATOM    339  HA  VAL A  20       8.911 -22.326 -17.365  1.00  1.16           H  
ATOM    340  HB  VAL A  20       6.710 -21.059 -15.693  1.00  1.16           H  
ATOM    341 1HG1 VAL A  20       6.770 -23.130 -14.375  1.00  1.16           H  
ATOM    342 2HG1 VAL A  20       6.260 -23.427 -16.048  1.00  1.16           H  
ATOM    343 3HG1 VAL A  20       7.907 -23.847 -15.539  1.00  1.16           H  
ATOM    344 1HG2 VAL A  20       8.405 -21.281 -13.905  1.00  1.16           H  
ATOM    345 2HG2 VAL A  20       9.547 -21.987 -15.071  1.00  1.16           H  
ATOM    346 3HG2 VAL A  20       9.027 -20.300 -15.247  1.00  1.16           H  
ATOM    347  N   SER A  21       5.829 -21.720 -18.432  1.00  1.23           N  
ATOM    348  CA  SER A  21       4.758 -22.298 -19.230  1.00  1.23           C  
ATOM    349  C   SER A  21       5.308 -22.722 -20.577  1.00  1.23           C  
ATOM    350  O   SER A  21       5.005 -23.810 -21.062  1.00  1.23           O  
ATOM    351  CB  SER A  21       3.654 -21.279 -19.428  1.00  1.23           C  
ATOM    352  OG  SER A  21       3.055 -20.943 -18.202  1.00  1.23           O  
ATOM    353  H   SER A  21       5.709 -20.772 -18.075  1.00  1.23           H  
ATOM    354  HA  SER A  21       4.361 -23.171 -18.718  1.00  1.23           H  
ATOM    355 1HB  SER A  21       4.063 -20.384 -19.895  1.00  1.23           H  
ATOM    356 2HB  SER A  21       2.908 -21.687 -20.098  1.00  1.23           H  
ATOM    357  HG  SER A  21       3.745 -20.450 -17.699  1.00  1.23           H  
ATOM    358  N   GLY A  22       6.169 -21.884 -21.147  1.00  1.32           N  
ATOM    359  CA  GLY A  22       6.803 -22.150 -22.420  1.00  1.32           C  
ATOM    360  C   GLY A  22       7.584 -23.440 -22.385  1.00  1.32           C  
ATOM    361  O   GLY A  22       7.408 -24.307 -23.247  1.00  1.32           O  
ATOM    362  H   GLY A  22       6.374 -20.995 -20.692  1.00  1.32           H  
ATOM    363 1HA  GLY A  22       6.039 -22.212 -23.188  1.00  1.32           H  
ATOM    364 2HA  GLY A  22       7.468 -21.325 -22.667  1.00  1.32           H  
ATOM    365  N   ALA A  23       8.454 -23.578 -21.388  1.00  1.44           N  
ATOM    366  CA  ALA A  23       9.243 -24.790 -21.263  1.00  1.44           C  
ATOM    367  C   ALA A  23       8.340 -26.007 -21.132  1.00  1.44           C  
ATOM    368  O   ALA A  23       8.574 -27.033 -21.773  1.00  1.44           O  
ATOM    369  CB  ALA A  23      10.162 -24.667 -20.069  1.00  1.44           C  
ATOM    370  H   ALA A  23       8.571 -22.816 -20.714  1.00  1.44           H  
ATOM    371  HA  ALA A  23       9.828 -24.921 -22.162  1.00  1.44           H  
ATOM    372 1HB  ALA A  23      10.768 -25.565 -19.981  1.00  1.44           H  
ATOM    373 2HB  ALA A  23      10.809 -23.799 -20.199  1.00  1.44           H  
ATOM    374 3HB  ALA A  23       9.561 -24.539 -19.166  1.00  1.44           H  
ATOM    375  N   ILE A  24       7.247 -25.866 -20.389  1.00  1.60           N  
ATOM    376  CA  ILE A  24       6.323 -26.975 -20.233  1.00  1.60           C  
ATOM    377  C   ILE A  24       5.681 -27.337 -21.567  1.00  1.60           C  
ATOM    378  O   ILE A  24       5.623 -28.523 -21.917  1.00  1.60           O  
ATOM    379  CB  ILE A  24       5.229 -26.622 -19.208  1.00  1.60           C  
ATOM    380  CG1 ILE A  24       5.841 -26.545 -17.807  1.00  1.60           C  
ATOM    381  CG2 ILE A  24       4.115 -27.619 -19.273  1.00  1.60           C  
ATOM    382  CD1 ILE A  24       4.914 -25.935 -16.789  1.00  1.60           C  
ATOM    383  H   ILE A  24       7.087 -24.996 -19.883  1.00  1.60           H  
ATOM    384  HA  ILE A  24       6.867 -27.836 -19.871  1.00  1.60           H  
ATOM    385  HB  ILE A  24       4.831 -25.645 -19.430  1.00  1.60           H  
ATOM    386 1HG1 ILE A  24       6.108 -27.545 -17.480  1.00  1.60           H  
ATOM    387 2HG1 ILE A  24       6.747 -25.943 -17.852  1.00  1.60           H  
ATOM    388 1HG2 ILE A  24       3.342 -27.350 -18.557  1.00  1.60           H  
ATOM    389 2HG2 ILE A  24       3.701 -27.606 -20.273  1.00  1.60           H  
ATOM    390 3HG2 ILE A  24       4.495 -28.613 -19.044  1.00  1.60           H  
ATOM    391 1HD1 ILE A  24       5.409 -25.905 -15.819  1.00  1.60           H  
ATOM    392 2HD1 ILE A  24       4.657 -24.925 -17.095  1.00  1.60           H  
ATOM    393 3HD1 ILE A  24       4.009 -26.533 -16.716  1.00  1.60           H  
ATOM    394  N   PHE A  25       5.245 -26.338 -22.330  1.00  1.81           N  
ATOM    395  CA  PHE A  25       4.607 -26.582 -23.614  1.00  1.81           C  
ATOM    396  C   PHE A  25       5.570 -27.263 -24.576  1.00  1.81           C  
ATOM    397  O   PHE A  25       5.189 -28.188 -25.300  1.00  1.81           O  
ATOM    398  CB  PHE A  25       4.177 -25.263 -24.257  1.00  1.81           C  
ATOM    399  CG  PHE A  25       3.104 -24.536 -23.527  1.00  1.81           C  
ATOM    400  CD1 PHE A  25       2.170 -25.215 -22.771  1.00  1.81           C  
ATOM    401  CD2 PHE A  25       3.037 -23.145 -23.591  1.00  1.81           C  
ATOM    402  CE1 PHE A  25       1.191 -24.525 -22.086  1.00  1.81           C  
ATOM    403  CE2 PHE A  25       2.063 -22.455 -22.912  1.00  1.81           C  
ATOM    404  CZ  PHE A  25       1.137 -23.145 -22.155  1.00  1.81           C  
ATOM    405  H   PHE A  25       5.329 -25.381 -21.985  1.00  1.81           H  
ATOM    406  HA  PHE A  25       3.741 -27.227 -23.460  1.00  1.81           H  
ATOM    407 1HB  PHE A  25       5.033 -24.613 -24.302  1.00  1.81           H  
ATOM    408 2HB  PHE A  25       3.846 -25.436 -25.279  1.00  1.81           H  
ATOM    409  HD1 PHE A  25       2.217 -26.301 -22.714  1.00  1.81           H  
ATOM    410  HD2 PHE A  25       3.774 -22.603 -24.185  1.00  1.81           H  
ATOM    411  HE1 PHE A  25       0.463 -25.069 -21.488  1.00  1.81           H  
ATOM    412  HE2 PHE A  25       2.026 -21.367 -22.967  1.00  1.81           H  
ATOM    413  HZ  PHE A  25       0.365 -22.603 -21.611  1.00  1.81           H  
ATOM    414  N   ALA A  26       6.834 -26.818 -24.571  1.00  2.05           N  
ATOM    415  CA  ALA A  26       7.843 -27.383 -25.457  1.00  2.05           C  
ATOM    416  C   ALA A  26       8.069 -28.864 -25.172  1.00  2.05           C  
ATOM    417  O   ALA A  26       8.150 -29.693 -26.089  1.00  2.05           O  
ATOM    418  CB  ALA A  26       9.163 -26.632 -25.278  1.00  2.05           C  
ATOM    419  H   ALA A  26       7.088 -26.049 -23.951  1.00  2.05           H  
ATOM    420  HA  ALA A  26       7.488 -27.281 -26.478  1.00  2.05           H  
ATOM    421 1HB  ALA A  26       9.907 -27.047 -25.955  1.00  2.05           H  
ATOM    422 2HB  ALA A  26       9.045 -25.584 -25.486  1.00  2.05           H  
ATOM    423 3HB  ALA A  26       9.500 -26.750 -24.249  1.00  2.05           H  
ATOM    424  N   VAL A  27       8.107 -29.209 -23.883  1.00  2.32           N  
ATOM    425  CA  VAL A  27       8.340 -30.580 -23.459  1.00  2.32           C  
ATOM    426  C   VAL A  27       7.142 -31.487 -23.686  1.00  2.32           C  
ATOM    427  O   VAL A  27       7.286 -32.587 -24.232  1.00  2.32           O  
ATOM    428  CB  VAL A  27       8.737 -30.608 -21.974  1.00  2.32           C  
ATOM    429  CG1 VAL A  27       8.815 -32.050 -21.481  1.00  2.32           C  
ATOM    430  CG2 VAL A  27      10.093 -29.929 -21.805  1.00  2.32           C  
ATOM    431  H   VAL A  27       8.027 -28.481 -23.169  1.00  2.32           H  
ATOM    432  HA  VAL A  27       9.177 -30.970 -24.038  1.00  2.32           H  
ATOM    433  HB  VAL A  27       7.979 -30.079 -21.389  1.00  2.32           H  
ATOM    434 1HG1 VAL A  27       9.092 -32.056 -20.428  1.00  2.32           H  
ATOM    435 2HG1 VAL A  27       7.844 -32.530 -21.603  1.00  2.32           H  
ATOM    436 3HG1 VAL A  27       9.564 -32.593 -22.057  1.00  2.32           H  
ATOM    437 1HG2 VAL A  27      10.372 -29.936 -20.753  1.00  2.32           H  
ATOM    438 2HG2 VAL A  27      10.841 -30.465 -22.386  1.00  2.32           H  
ATOM    439 3HG2 VAL A  27      10.036 -28.908 -22.155  1.00  2.32           H  
ATOM    440  N   ILE A  28       5.947 -31.036 -23.297  1.00  2.62           N  
ATOM    441  CA  ILE A  28       4.767 -31.865 -23.493  1.00  2.62           C  
ATOM    442  C   ILE A  28       4.504 -32.054 -24.959  1.00  2.62           C  
ATOM    443  O   ILE A  28       4.247 -33.163 -25.419  1.00  2.62           O  
ATOM    444  CB  ILE A  28       3.496 -31.242 -22.907  1.00  2.62           C  
ATOM    445  CG1 ILE A  28       3.565 -31.187 -21.401  1.00  2.62           C  
ATOM    446  CG2 ILE A  28       2.277 -32.048 -23.364  1.00  2.62           C  
ATOM    447  CD1 ILE A  28       2.465 -30.353 -20.812  1.00  2.62           C  
ATOM    448  H   ILE A  28       5.861 -30.120 -22.856  1.00  2.62           H  
ATOM    449  HA  ILE A  28       4.938 -32.838 -23.037  1.00  2.62           H  
ATOM    450  HB  ILE A  28       3.409 -30.213 -23.263  1.00  2.62           H  
ATOM    451 1HG1 ILE A  28       3.501 -32.195 -20.996  1.00  2.62           H  
ATOM    452 2HG1 ILE A  28       4.523 -30.754 -21.109  1.00  2.62           H  
ATOM    453 1HG2 ILE A  28       1.371 -31.595 -22.966  1.00  2.62           H  
ATOM    454 2HG2 ILE A  28       2.227 -32.056 -24.453  1.00  2.62           H  
ATOM    455 3HG2 ILE A  28       2.363 -33.068 -22.999  1.00  2.62           H  
ATOM    456 1HD1 ILE A  28       2.561 -30.332 -19.728  1.00  2.62           H  
ATOM    457 2HD1 ILE A  28       2.535 -29.345 -21.208  1.00  2.62           H  
ATOM    458 3HD1 ILE A  28       1.503 -30.780 -21.083  1.00  2.62           H  
ATOM    459  N   GLY A  29       4.561 -30.964 -25.706  1.00  2.89           N  
ATOM    460  CA  GLY A  29       4.291 -31.004 -27.117  1.00  2.89           C  
ATOM    461  C   GLY A  29       5.198 -31.984 -27.832  1.00  2.89           C  
ATOM    462  O   GLY A  29       4.717 -32.873 -28.541  1.00  2.89           O  
ATOM    463  H   GLY A  29       4.793 -30.061 -25.297  1.00  2.89           H  
ATOM    464 1HA  GLY A  29       3.249 -31.273 -27.283  1.00  2.89           H  
ATOM    465 2HA  GLY A  29       4.435 -30.011 -27.504  1.00  2.89           H  
ATOM    466  N   PHE A  30       6.516 -31.832 -27.669  1.00  3.08           N  
ATOM    467  CA  PHE A  30       7.421 -32.739 -28.346  1.00  3.08           C  
ATOM    468  C   PHE A  30       7.201 -34.179 -27.902  1.00  3.08           C  
ATOM    469  O   PHE A  30       7.058 -35.063 -28.741  1.00  3.08           O  
ATOM    470  CB  PHE A  30       8.875 -32.364 -28.111  1.00  3.08           C  
ATOM    471  CG  PHE A  30       9.809 -33.288 -28.829  1.00  3.08           C  
ATOM    472  CD1 PHE A  30       9.991 -33.148 -30.201  1.00  3.08           C  
ATOM    473  CD2 PHE A  30      10.503 -34.281 -28.162  1.00  3.08           C  
ATOM    474  CE1 PHE A  30      10.844 -33.983 -30.891  1.00  3.08           C  
ATOM    475  CE2 PHE A  30      11.362 -35.116 -28.849  1.00  3.08           C  
ATOM    476  CZ  PHE A  30      11.531 -34.965 -30.217  1.00  3.08           C  
ATOM    477  H   PHE A  30       6.906 -31.095 -27.077  1.00  3.08           H  
ATOM    478  HA  PHE A  30       7.227 -32.676 -29.418  1.00  3.08           H  
ATOM    479 1HB  PHE A  30       9.054 -31.362 -28.448  1.00  3.08           H  
ATOM    480 2HB  PHE A  30       9.095 -32.397 -27.042  1.00  3.08           H  
ATOM    481  HD1 PHE A  30       9.442 -32.367 -30.733  1.00  3.08           H  
ATOM    482  HD2 PHE A  30      10.364 -34.397 -27.085  1.00  3.08           H  
ATOM    483  HE1 PHE A  30      10.970 -33.865 -31.967  1.00  3.08           H  
ATOM    484  HE2 PHE A  30      11.905 -35.897 -28.317  1.00  3.08           H  
ATOM    485  HZ  PHE A  30      12.205 -35.628 -30.759  1.00  3.08           H  
ATOM    486  N   PHE A  31       7.179 -34.431 -26.590  1.00  3.20           N  
ATOM    487  CA  PHE A  31       7.031 -35.792 -26.090  1.00  3.20           C  
ATOM    488  C   PHE A  31       5.771 -36.459 -26.608  1.00  3.20           C  
ATOM    489  O   PHE A  31       5.811 -37.565 -27.167  1.00  3.20           O  
ATOM    490  CB  PHE A  31       7.000 -35.786 -24.564  1.00  3.20           C  
ATOM    491  CG  PHE A  31       6.730 -37.121 -23.943  1.00  3.20           C  
ATOM    492  CD1 PHE A  31       7.724 -38.080 -23.848  1.00  3.20           C  
ATOM    493  CD2 PHE A  31       5.476 -37.413 -23.432  1.00  3.20           C  
ATOM    494  CE1 PHE A  31       7.466 -39.304 -23.259  1.00  3.20           C  
ATOM    495  CE2 PHE A  31       5.219 -38.625 -22.843  1.00  3.20           C  
ATOM    496  CZ  PHE A  31       6.216 -39.574 -22.757  1.00  3.20           C  
ATOM    497  H   PHE A  31       7.263 -33.674 -25.909  1.00  3.20           H  
ATOM    498  HA  PHE A  31       7.891 -36.372 -26.424  1.00  3.20           H  
ATOM    499 1HB  PHE A  31       7.951 -35.415 -24.186  1.00  3.20           H  
ATOM    500 2HB  PHE A  31       6.228 -35.090 -24.226  1.00  3.20           H  
ATOM    501  HD1 PHE A  31       8.715 -37.860 -24.244  1.00  3.20           H  
ATOM    502  HD2 PHE A  31       4.692 -36.661 -23.498  1.00  3.20           H  
ATOM    503  HE1 PHE A  31       8.255 -40.051 -23.189  1.00  3.20           H  
ATOM    504  HE2 PHE A  31       4.227 -38.838 -22.444  1.00  3.20           H  
ATOM    505  HZ  PHE A  31       6.013 -40.537 -22.290  1.00  3.20           H  
ATOM    506  N   VAL A  32       4.647 -35.783 -26.462  1.00  3.28           N  
ATOM    507  CA  VAL A  32       3.404 -36.360 -26.889  1.00  3.28           C  
ATOM    508  C   VAL A  32       3.416 -36.581 -28.402  1.00  3.28           C  
ATOM    509  O   VAL A  32       3.008 -37.638 -28.890  1.00  3.28           O  
ATOM    510  CB  VAL A  32       2.246 -35.460 -26.434  1.00  3.28           C  
ATOM    511  CG1 VAL A  32       0.974 -35.927 -27.020  1.00  3.28           C  
ATOM    512  CG2 VAL A  32       2.169 -35.500 -24.913  1.00  3.28           C  
ATOM    513  H   VAL A  32       4.641 -34.856 -26.038  1.00  3.28           H  
ATOM    514  HA  VAL A  32       3.293 -37.317 -26.391  1.00  3.28           H  
ATOM    515  HB  VAL A  32       2.425 -34.437 -26.776  1.00  3.28           H  
ATOM    516 1HG1 VAL A  32       0.159 -35.280 -26.698  1.00  3.28           H  
ATOM    517 2HG1 VAL A  32       1.076 -35.883 -28.081  1.00  3.28           H  
ATOM    518 3HG1 VAL A  32       0.775 -36.950 -26.704  1.00  3.28           H  
ATOM    519 1HG2 VAL A  32       1.358 -34.859 -24.574  1.00  3.28           H  
ATOM    520 2HG2 VAL A  32       1.991 -36.522 -24.585  1.00  3.28           H  
ATOM    521 3HG2 VAL A  32       3.109 -35.145 -24.495  1.00  3.28           H  
ATOM    522  N   GLY A  33       3.910 -35.604 -29.166  1.00  3.33           N  
ATOM    523  CA  GLY A  33       3.959 -35.754 -30.613  1.00  3.33           C  
ATOM    524  C   GLY A  33       5.112 -36.633 -31.145  1.00  3.33           C  
ATOM    525  O   GLY A  33       5.079 -37.027 -32.307  1.00  3.33           O  
ATOM    526  H   GLY A  33       4.249 -34.730 -28.760  1.00  3.33           H  
ATOM    527 1HA  GLY A  33       3.012 -36.163 -30.959  1.00  3.33           H  
ATOM    528 2HA  GLY A  33       4.033 -34.763 -31.049  1.00  3.33           H  
ATOM    529  N   ASN A  34       6.121 -36.942 -30.321  1.00  3.36           N  
ATOM    530  CA  ASN A  34       7.261 -37.766 -30.750  1.00  3.36           C  
ATOM    531  C   ASN A  34       7.239 -39.199 -30.214  1.00  3.36           C  
ATOM    532  O   ASN A  34       7.527 -40.147 -30.950  1.00  3.36           O  
ATOM    533  CB  ASN A  34       8.577 -37.130 -30.353  1.00  3.36           C  
ATOM    534  CG  ASN A  34       9.783 -37.870 -30.872  1.00  3.36           C  
ATOM    535  OD1 ASN A  34       9.970 -38.039 -32.085  1.00  3.36           O  
ATOM    536  ND2 ASN A  34      10.618 -38.321 -29.967  1.00  3.36           N  
ATOM    537  H   ASN A  34       6.133 -36.548 -29.384  1.00  3.36           H  
ATOM    538  HA  ASN A  34       7.236 -37.833 -31.836  1.00  3.36           H  
ATOM    539 1HB  ASN A  34       8.608 -36.110 -30.707  1.00  3.36           H  
ATOM    540 2HB  ASN A  34       8.639 -37.089 -29.264  1.00  3.36           H  
ATOM    541 1HD2 ASN A  34      11.438 -38.819 -30.244  1.00  3.36           H  
ATOM    542 2HD2 ASN A  34      10.426 -38.167 -28.996  1.00  3.36           H  
ATOM    543  N   SER A  35       6.963 -39.353 -28.916  1.00  3.38           N  
ATOM    544  CA  SER A  35       7.012 -40.648 -28.248  1.00  3.38           C  
ATOM    545  C   SER A  35       5.660 -41.326 -28.067  1.00  3.38           C  
ATOM    546  O   SER A  35       5.608 -42.548 -27.933  1.00  3.38           O  
ATOM    547  CB  SER A  35       7.644 -40.488 -26.883  1.00  3.38           C  
ATOM    548  OG  SER A  35       8.974 -40.052 -26.987  1.00  3.38           O  
ATOM    549  H   SER A  35       6.713 -38.548 -28.356  1.00  3.38           H  
ATOM    550  HA  SER A  35       7.641 -41.308 -28.844  1.00  3.38           H  
ATOM    551 1HB  SER A  35       7.064 -39.770 -26.302  1.00  3.38           H  
ATOM    552 2HB  SER A  35       7.607 -41.439 -26.357  1.00  3.38           H  
ATOM    553  HG  SER A  35       9.390 -40.268 -26.149  1.00  3.38           H  
ATOM    554  N   ILE A  36       4.577 -40.554 -28.013  1.00  3.33           N  
ATOM    555  CA  ILE A  36       3.276 -41.172 -27.739  1.00  3.33           C  
ATOM    556  C   ILE A  36       2.359 -41.312 -28.951  1.00  3.33           C  
ATOM    557  O   ILE A  36       1.985 -42.430 -29.346  1.00  3.33           O  
ATOM    558  CB  ILE A  36       2.536 -40.353 -26.677  1.00  3.33           C  
ATOM    559  CG1 ILE A  36       3.399 -40.249 -25.422  1.00  3.33           C  
ATOM    560  CG2 ILE A  36       1.187 -40.949 -26.369  1.00  3.33           C  
ATOM    561  CD1 ILE A  36       3.737 -41.585 -24.815  1.00  3.33           C  
ATOM    562  H   ILE A  36       4.684 -39.539 -28.092  1.00  3.33           H  
ATOM    563  HA  ILE A  36       3.452 -42.170 -27.339  1.00  3.33           H  
ATOM    564  HB  ILE A  36       2.387 -39.349 -27.049  1.00  3.33           H  
ATOM    565 1HG1 ILE A  36       4.330 -39.734 -25.675  1.00  3.33           H  
ATOM    566 2HG1 ILE A  36       2.871 -39.652 -24.681  1.00  3.33           H  
ATOM    567 1HG2 ILE A  36       0.684 -40.334 -25.626  1.00  3.33           H  
ATOM    568 2HG2 ILE A  36       0.584 -40.984 -27.276  1.00  3.33           H  
ATOM    569 3HG2 ILE A  36       1.315 -41.960 -25.982  1.00  3.33           H  
ATOM    570 1HD1 ILE A  36       4.346 -41.446 -23.932  1.00  3.33           H  
ATOM    571 2HD1 ILE A  36       2.816 -42.099 -24.539  1.00  3.33           H  
ATOM    572 3HD1 ILE A  36       4.284 -42.187 -25.537  1.00  3.33           H  
ATOM    573  N   ILE A  37       2.005 -40.188 -29.552  1.00  3.24           N  
ATOM    574  CA  ILE A  37       1.055 -40.204 -30.635  1.00  3.24           C  
ATOM    575  C   ILE A  37       1.513 -40.972 -31.876  1.00  3.24           C  
ATOM    576  O   ILE A  37       0.806 -41.887 -32.283  1.00  3.24           O  
ATOM    577  CB  ILE A  37       0.610 -38.795 -31.037  1.00  3.24           C  
ATOM    578  CG1 ILE A  37      -0.167 -38.124 -29.969  1.00  3.24           C  
ATOM    579  CG2 ILE A  37      -0.205 -38.885 -32.226  1.00  3.24           C  
ATOM    580  CD1 ILE A  37      -0.362 -36.653 -30.275  1.00  3.24           C  
ATOM    581  H   ILE A  37       2.371 -39.296 -29.222  1.00  3.24           H  
ATOM    582  HA  ILE A  37       0.160 -40.711 -30.264  1.00  3.24           H  
ATOM    583  HB  ILE A  37       1.469 -38.172 -31.225  1.00  3.24           H  
ATOM    584 1HG1 ILE A  37      -1.142 -38.599 -29.876  1.00  3.24           H  
ATOM    585 2HG1 ILE A  37       0.361 -38.225 -29.019  1.00  3.24           H  
ATOM    586 1HG2 ILE A  37      -0.514 -37.892 -32.526  1.00  3.24           H  
ATOM    587 2HG2 ILE A  37       0.382 -39.332 -32.985  1.00  3.24           H  
ATOM    588 3HG2 ILE A  37      -1.083 -39.497 -32.031  1.00  3.24           H  
ATOM    589 1HD1 ILE A  37      -0.936 -36.188 -29.475  1.00  3.24           H  
ATOM    590 2HD1 ILE A  37       0.610 -36.165 -30.359  1.00  3.24           H  
ATOM    591 3HD1 ILE A  37      -0.897 -36.542 -31.215  1.00  3.24           H  
ATOM    592  N   PRO A  38       2.686 -40.698 -32.498  1.00  3.15           N  
ATOM    593  CA  PRO A  38       3.118 -41.372 -33.702  1.00  3.15           C  
ATOM    594  C   PRO A  38       3.376 -42.834 -33.470  1.00  3.15           C  
ATOM    595  O   PRO A  38       3.341 -43.618 -34.404  1.00  3.15           O  
ATOM    596  CB  PRO A  38       4.409 -40.655 -34.072  1.00  3.15           C  
ATOM    597  CG  PRO A  38       4.902 -40.110 -32.801  1.00  3.15           C  
ATOM    598  CD  PRO A  38       3.663 -39.717 -32.019  1.00  3.15           C  
ATOM    599  HA  PRO A  38       2.373 -41.225 -34.486  1.00  3.15           H  
ATOM    600 1HB  PRO A  38       5.116 -41.365 -34.530  1.00  3.15           H  
ATOM    601 2HB  PRO A  38       4.206 -39.874 -34.821  1.00  3.15           H  
ATOM    602 1HG  PRO A  38       5.494 -40.876 -32.280  1.00  3.15           H  
ATOM    603 2HG  PRO A  38       5.583 -39.280 -33.002  1.00  3.15           H  
ATOM    604 1HD  PRO A  38       3.942 -39.807 -30.983  1.00  3.15           H  
ATOM    605 2HD  PRO A  38       3.352 -38.716 -32.289  1.00  3.15           H  
ATOM    606  N   LYS A  39       3.597 -43.247 -32.229  1.00  3.04           N  
ATOM    607  CA  LYS A  39       3.867 -44.652 -32.028  1.00  3.04           C  
ATOM    608  C   LYS A  39       2.534 -45.378 -32.062  1.00  3.04           C  
ATOM    609  O   LYS A  39       2.413 -46.476 -32.618  1.00  3.04           O  
ATOM    610  CB  LYS A  39       4.578 -44.858 -30.702  1.00  3.04           C  
ATOM    611  CG  LYS A  39       5.921 -44.135 -30.608  1.00  3.04           C  
ATOM    612  CD  LYS A  39       6.932 -44.579 -31.649  1.00  3.04           C  
ATOM    613  CE  LYS A  39       8.269 -43.851 -31.427  1.00  3.04           C  
ATOM    614  NZ  LYS A  39       9.303 -44.220 -32.443  1.00  3.04           N  
ATOM    615  H   LYS A  39       3.606 -42.612 -31.443  1.00  3.04           H  
ATOM    616  HA  LYS A  39       4.491 -45.024 -32.841  1.00  3.04           H  
ATOM    617 1HB  LYS A  39       3.947 -44.484 -29.888  1.00  3.04           H  
ATOM    618 2HB  LYS A  39       4.747 -45.918 -30.530  1.00  3.04           H  
ATOM    619 1HG  LYS A  39       5.748 -43.060 -30.720  1.00  3.04           H  
ATOM    620 2HG  LYS A  39       6.346 -44.306 -29.621  1.00  3.04           H  
ATOM    621 1HD  LYS A  39       7.087 -45.656 -31.580  1.00  3.04           H  
ATOM    622 2HD  LYS A  39       6.554 -44.340 -32.646  1.00  3.04           H  
ATOM    623 1HE  LYS A  39       8.096 -42.774 -31.472  1.00  3.04           H  
ATOM    624 2HE  LYS A  39       8.645 -44.104 -30.435  1.00  3.04           H  
ATOM    625 1HZ  LYS A  39      10.154 -43.713 -32.246  1.00  3.04           H  
ATOM    626 2HZ  LYS A  39       9.484 -45.214 -32.402  1.00  3.04           H  
ATOM    627 3HZ  LYS A  39       8.974 -43.975 -33.363  1.00  3.04           H  
ATOM    628  N   SER A  40       1.500 -44.722 -31.524  1.00  2.92           N  
ATOM    629  CA  SER A  40       0.168 -45.297 -31.546  1.00  2.92           C  
ATOM    630  C   SER A  40      -0.321 -45.351 -32.994  1.00  2.92           C  
ATOM    631  O   SER A  40      -0.912 -46.345 -33.433  1.00  2.92           O  
ATOM    632  CB  SER A  40      -0.768 -44.457 -30.697  1.00  2.92           C  
ATOM    633  OG  SER A  40      -0.386 -44.488 -29.344  1.00  2.92           O  
ATOM    634  H   SER A  40       1.646 -43.822 -31.057  1.00  2.92           H  
ATOM    635  HA  SER A  40       0.210 -46.310 -31.148  1.00  2.92           H  
ATOM    636 1HB  SER A  40      -0.768 -43.430 -31.053  1.00  2.92           H  
ATOM    637 2HB  SER A  40      -1.782 -44.836 -30.799  1.00  2.92           H  
ATOM    638  HG  SER A  40       0.452 -43.986 -29.296  1.00  2.92           H  
ATOM    639  N   ILE A  41      -0.042 -44.278 -33.741  1.00  2.83           N  
ATOM    640  CA  ILE A  41      -0.465 -44.162 -35.129  1.00  2.83           C  
ATOM    641  C   ILE A  41       0.259 -45.142 -36.032  1.00  2.83           C  
ATOM    642  O   ILE A  41      -0.372 -45.791 -36.868  1.00  2.83           O  
ATOM    643  CB  ILE A  41      -0.226 -42.769 -35.665  1.00  2.83           C  
ATOM    644  CG1 ILE A  41      -1.065 -41.791 -34.982  1.00  2.83           C  
ATOM    645  CG2 ILE A  41      -0.574 -42.736 -37.110  1.00  2.83           C  
ATOM    646  CD1 ILE A  41      -0.629 -40.434 -35.306  1.00  2.83           C  
ATOM    647  H   ILE A  41       0.445 -43.494 -33.302  1.00  2.83           H  
ATOM    648  HA  ILE A  41      -1.530 -44.373 -35.179  1.00  2.83           H  
ATOM    649  HB  ILE A  41       0.808 -42.495 -35.532  1.00  2.83           H  
ATOM    650 1HG1 ILE A  41      -2.096 -41.926 -35.294  1.00  2.83           H  
ATOM    651 2HG1 ILE A  41      -1.011 -41.935 -33.908  1.00  2.83           H  
ATOM    652 1HG2 ILE A  41      -0.410 -41.736 -37.466  1.00  2.83           H  
ATOM    653 2HG2 ILE A  41       0.048 -43.441 -37.658  1.00  2.83           H  
ATOM    654 3HG2 ILE A  41      -1.622 -42.998 -37.247  1.00  2.83           H  
ATOM    655 1HD1 ILE A  41      -1.277 -39.722 -34.800  1.00  2.83           H  
ATOM    656 2HD1 ILE A  41       0.385 -40.301 -34.991  1.00  2.83           H  
ATOM    657 3HD1 ILE A  41      -0.677 -40.275 -36.362  1.00  2.83           H  
ATOM    658  N   ILE A  42       1.582 -45.246 -35.890  1.00  2.77           N  
ATOM    659  CA  ILE A  42       2.363 -46.174 -36.690  1.00  2.77           C  
ATOM    660  C   ILE A  42       1.916 -47.596 -36.445  1.00  2.77           C  
ATOM    661  O   ILE A  42       1.771 -48.369 -37.389  1.00  2.77           O  
ATOM    662  CB  ILE A  42       3.870 -46.031 -36.456  1.00  2.77           C  
ATOM    663  CG1 ILE A  42       4.374 -44.697 -37.045  1.00  2.77           C  
ATOM    664  CG2 ILE A  42       4.568 -47.195 -37.071  1.00  2.77           C  
ATOM    665  CD1 ILE A  42       5.771 -44.337 -36.602  1.00  2.77           C  
ATOM    666  H   ILE A  42       2.074 -44.674 -35.208  1.00  2.77           H  
ATOM    667  HA  ILE A  42       2.185 -45.942 -37.739  1.00  2.77           H  
ATOM    668  HB  ILE A  42       4.071 -46.008 -35.382  1.00  2.77           H  
ATOM    669 1HG1 ILE A  42       4.374 -44.772 -38.133  1.00  2.77           H  
ATOM    670 2HG1 ILE A  42       3.693 -43.901 -36.761  1.00  2.77           H  
ATOM    671 1HG2 ILE A  42       5.637 -47.124 -36.916  1.00  2.77           H  
ATOM    672 2HG2 ILE A  42       4.201 -48.110 -36.626  1.00  2.77           H  
ATOM    673 3HG2 ILE A  42       4.352 -47.196 -38.125  1.00  2.77           H  
ATOM    674 1HD1 ILE A  42       6.064 -43.391 -37.057  1.00  2.77           H  
ATOM    675 2HD1 ILE A  42       5.785 -44.236 -35.515  1.00  2.77           H  
ATOM    676 3HD1 ILE A  42       6.463 -45.118 -36.907  1.00  2.77           H  
ATOM    677  N   LYS A  43       1.663 -47.961 -35.187  1.00  2.73           N  
ATOM    678  CA  LYS A  43       1.172 -49.304 -34.943  1.00  2.73           C  
ATOM    679  C   LYS A  43      -0.158 -49.513 -35.664  1.00  2.73           C  
ATOM    680  O   LYS A  43      -0.326 -50.501 -36.373  1.00  2.73           O  
ATOM    681  CB  LYS A  43       0.981 -49.539 -33.449  1.00  2.73           C  
ATOM    682  CG  LYS A  43       0.432 -50.929 -33.080  1.00  2.73           C  
ATOM    683  CD  LYS A  43       1.418 -52.049 -33.401  1.00  2.73           C  
ATOM    684  CE  LYS A  43       1.001 -53.383 -32.736  1.00  2.73           C  
ATOM    685  NZ  LYS A  43      -0.248 -53.981 -33.339  1.00  2.73           N  
ATOM    686  H   LYS A  43       1.815 -47.325 -34.400  1.00  2.73           H  
ATOM    687  HA  LYS A  43       1.894 -50.020 -35.336  1.00  2.73           H  
ATOM    688 1HB  LYS A  43       1.933 -49.397 -32.936  1.00  2.73           H  
ATOM    689 2HB  LYS A  43       0.291 -48.788 -33.056  1.00  2.73           H  
ATOM    690 1HG  LYS A  43       0.196 -50.951 -32.020  1.00  2.73           H  
ATOM    691 2HG  LYS A  43      -0.493 -51.111 -33.642  1.00  2.73           H  
ATOM    692 1HD  LYS A  43       1.444 -52.198 -34.486  1.00  2.73           H  
ATOM    693 2HD  LYS A  43       2.412 -51.776 -33.061  1.00  2.73           H  
ATOM    694 1HE  LYS A  43       1.816 -54.097 -32.840  1.00  2.73           H  
ATOM    695 2HE  LYS A  43       0.824 -53.202 -31.678  1.00  2.73           H  
ATOM    696 1HZ  LYS A  43      -0.479 -54.838 -32.888  1.00  2.73           H  
ATOM    697 2HZ  LYS A  43      -1.070 -53.366 -33.300  1.00  2.73           H  
ATOM    698 3HZ  LYS A  43      -0.118 -54.162 -34.336  1.00  2.73           H  
ATOM    699  N   ARG A  44      -1.084 -48.553 -35.560  1.00  2.69           N  
ATOM    700  CA  ARG A  44      -2.374 -48.698 -36.231  1.00  2.69           C  
ATOM    701  C   ARG A  44      -2.226 -48.750 -37.755  1.00  2.69           C  
ATOM    702  O   ARG A  44      -2.890 -49.543 -38.435  1.00  2.69           O  
ATOM    703  CB  ARG A  44      -3.277 -47.547 -35.829  1.00  2.69           C  
ATOM    704  CG  ARG A  44      -3.760 -47.616 -34.386  1.00  2.69           C  
ATOM    705  CD  ARG A  44      -4.486 -46.385 -33.982  1.00  2.69           C  
ATOM    706  NE  ARG A  44      -4.925 -46.443 -32.594  1.00  2.69           N  
ATOM    707  CZ  ARG A  44      -5.426 -45.399 -31.902  1.00  2.69           C  
ATOM    708  NH1 ARG A  44      -5.545 -44.221 -32.475  1.00  2.69           N  
ATOM    709  NH2 ARG A  44      -5.798 -45.560 -30.643  1.00  2.69           N  
ATOM    710  H   ARG A  44      -0.916 -47.733 -34.971  1.00  2.69           H  
ATOM    711  HA  ARG A  44      -2.829 -49.629 -35.892  1.00  2.69           H  
ATOM    712 1HB  ARG A  44      -2.736 -46.610 -35.947  1.00  2.69           H  
ATOM    713 2HB  ARG A  44      -4.146 -47.512 -36.482  1.00  2.69           H  
ATOM    714 1HG  ARG A  44      -4.440 -48.461 -34.279  1.00  2.69           H  
ATOM    715 2HG  ARG A  44      -2.911 -47.758 -33.723  1.00  2.69           H  
ATOM    716 1HD  ARG A  44      -3.819 -45.528 -34.093  1.00  2.69           H  
ATOM    717 2HD  ARG A  44      -5.361 -46.251 -34.614  1.00  2.69           H  
ATOM    718  HE  ARG A  44      -4.849 -47.331 -32.117  1.00  2.69           H  
ATOM    719 1HH1 ARG A  44      -5.261 -44.097 -33.436  1.00  2.69           H  
ATOM    720 2HH1 ARG A  44      -5.922 -43.441 -31.954  1.00  2.69           H  
ATOM    721 1HH2 ARG A  44      -5.708 -46.466 -30.202  1.00  2.69           H  
ATOM    722 2HH2 ARG A  44      -6.174 -44.781 -30.124  1.00  2.69           H  
ATOM    723  N   THR A  45      -1.305 -47.951 -38.289  1.00  2.65           N  
ATOM    724  CA  THR A  45      -1.060 -47.917 -39.715  1.00  2.65           C  
ATOM    725  C   THR A  45      -0.603 -49.291 -40.139  1.00  2.65           C  
ATOM    726  O   THR A  45      -1.117 -49.879 -41.089  1.00  2.65           O  
ATOM    727  CB  THR A  45       0.061 -46.912 -40.048  1.00  2.65           C  
ATOM    728  OG1 THR A  45      -0.335 -45.604 -39.626  1.00  2.65           O  
ATOM    729  CG2 THR A  45       0.386 -46.915 -41.548  1.00  2.65           C  
ATOM    730  H   THR A  45      -0.785 -47.321 -37.689  1.00  2.65           H  
ATOM    731  HA  THR A  45      -1.980 -47.662 -40.239  1.00  2.65           H  
ATOM    732  HB  THR A  45       0.957 -47.191 -39.502  1.00  2.65           H  
ATOM    733  HG1 THR A  45      -0.545 -45.641 -38.663  1.00  2.65           H  
ATOM    734 1HG2 THR A  45       1.190 -46.206 -41.744  1.00  2.65           H  
ATOM    735 2HG2 THR A  45       0.705 -47.916 -41.843  1.00  2.65           H  
ATOM    736 3HG2 THR A  45      -0.487 -46.633 -42.125  1.00  2.65           H  
ATOM    737  N   ALA A  46       0.358 -49.831 -39.399  1.00  2.59           N  
ATOM    738  CA  ALA A  46       0.888 -51.138 -39.695  1.00  2.59           C  
ATOM    739  C   ALA A  46      -0.166 -52.218 -39.573  1.00  2.59           C  
ATOM    740  O   ALA A  46      -0.280 -53.062 -40.454  1.00  2.59           O  
ATOM    741  CB  ALA A  46       2.042 -51.434 -38.769  1.00  2.59           C  
ATOM    742  H   ALA A  46       0.750 -49.309 -38.616  1.00  2.59           H  
ATOM    743  HA  ALA A  46       1.232 -51.129 -40.717  1.00  2.59           H  
ATOM    744 1HB  ALA A  46       2.474 -52.404 -39.015  1.00  2.59           H  
ATOM    745 2HB  ALA A  46       2.779 -50.658 -38.893  1.00  2.59           H  
ATOM    746 3HB  ALA A  46       1.691 -51.438 -37.738  1.00  2.59           H  
ATOM    747  N   ASP A  47      -1.021 -52.145 -38.554  1.00  2.48           N  
ATOM    748  CA  ASP A  47      -2.041 -53.170 -38.376  1.00  2.48           C  
ATOM    749  C   ASP A  47      -3.004 -53.259 -39.558  1.00  2.48           C  
ATOM    750  O   ASP A  47      -3.495 -54.352 -39.869  1.00  2.48           O  
ATOM    751  CB  ASP A  47      -2.802 -52.980 -37.054  1.00  2.48           C  
ATOM    752  CG  ASP A  47      -1.964 -53.384 -35.786  1.00  2.48           C  
ATOM    753  OD1 ASP A  47      -0.918 -53.997 -35.925  1.00  2.48           O  
ATOM    754  OD2 ASP A  47      -2.371 -53.102 -34.663  1.00  2.48           O  
ATOM    755  H   ASP A  47      -0.920 -51.407 -37.859  1.00  2.48           H  
ATOM    756  HA  ASP A  47      -1.529 -54.119 -38.321  1.00  2.48           H  
ATOM    757 1HB  ASP A  47      -3.081 -51.928 -36.960  1.00  2.48           H  
ATOM    758 2HB  ASP A  47      -3.721 -53.559 -37.074  1.00  2.48           H  
ATOM    759  N   LYS A  48      -3.231 -52.127 -40.232  1.00  2.35           N  
ATOM    760  CA  LYS A  48      -4.121 -52.045 -41.386  1.00  2.35           C  
ATOM    761  C   LYS A  48      -3.467 -52.452 -42.707  1.00  2.35           C  
ATOM    762  O   LYS A  48      -4.147 -52.505 -43.738  1.00  2.35           O  
ATOM    763  CB  LYS A  48      -4.706 -50.635 -41.476  1.00  2.35           C  
ATOM    764  CG  LYS A  48      -5.643 -50.308 -40.313  1.00  2.35           C  
ATOM    765  CD  LYS A  48      -6.197 -48.905 -40.386  1.00  2.35           C  
ATOM    766  CE  LYS A  48      -7.123 -48.640 -39.204  1.00  2.35           C  
ATOM    767  NZ  LYS A  48      -7.704 -47.271 -39.232  1.00  2.35           N  
ATOM    768  H   LYS A  48      -2.799 -51.263 -39.893  1.00  2.35           H  
ATOM    769  HA  LYS A  48      -4.934 -52.733 -41.241  1.00  2.35           H  
ATOM    770 1HB  LYS A  48      -3.886 -49.906 -41.462  1.00  2.35           H  
ATOM    771 2HB  LYS A  48      -5.245 -50.514 -42.413  1.00  2.35           H  
ATOM    772 1HG  LYS A  48      -6.477 -51.007 -40.315  1.00  2.35           H  
ATOM    773 2HG  LYS A  48      -5.105 -50.426 -39.372  1.00  2.35           H  
ATOM    774 1HD  LYS A  48      -5.366 -48.198 -40.349  1.00  2.35           H  
ATOM    775 2HD  LYS A  48      -6.739 -48.760 -41.318  1.00  2.35           H  
ATOM    776 1HE  LYS A  48      -7.931 -49.366 -39.216  1.00  2.35           H  
ATOM    777 2HE  LYS A  48      -6.553 -48.759 -38.280  1.00  2.35           H  
ATOM    778 1HZ  LYS A  48      -8.304 -47.142 -38.429  1.00  2.35           H  
ATOM    779 2HZ  LYS A  48      -6.958 -46.589 -39.209  1.00  2.35           H  
ATOM    780 3HZ  LYS A  48      -8.241 -47.150 -40.077  1.00  2.35           H  
ATOM    781  N   VAL A  49      -2.161 -52.720 -42.696  1.00  2.22           N  
ATOM    782  CA  VAL A  49      -1.474 -53.118 -43.914  1.00  2.22           C  
ATOM    783  C   VAL A  49      -0.885 -54.533 -43.729  1.00  2.22           C  
ATOM    784  O   VAL A  49      -0.995 -55.382 -44.616  1.00  2.22           O  
ATOM    785  CB  VAL A  49      -0.379 -52.126 -44.310  1.00  2.22           C  
ATOM    786  CG1 VAL A  49       0.250 -52.631 -45.588  1.00  2.22           C  
ATOM    787  CG2 VAL A  49      -0.950 -50.721 -44.464  1.00  2.22           C  
ATOM    788  H   VAL A  49      -1.636 -52.673 -41.825  1.00  2.22           H  
ATOM    789  HA  VAL A  49      -2.198 -53.154 -44.729  1.00  2.22           H  
ATOM    790  HB  VAL A  49       0.393 -52.113 -43.536  1.00  2.22           H  
ATOM    791 1HG1 VAL A  49       1.042 -51.969 -45.908  1.00  2.22           H  
ATOM    792 2HG1 VAL A  49       0.637 -53.628 -45.413  1.00  2.22           H  
ATOM    793 3HG1 VAL A  49      -0.494 -52.674 -46.370  1.00  2.22           H  
ATOM    794 1HG2 VAL A  49      -0.147 -50.041 -44.738  1.00  2.22           H  
ATOM    795 2HG2 VAL A  49      -1.716 -50.715 -45.232  1.00  2.22           H  
ATOM    796 3HG2 VAL A  49      -1.386 -50.394 -43.523  1.00  2.22           H  
ATOM    797  N   CYS A  50      -0.231 -54.776 -42.581  1.00  2.09           N  
ATOM    798  CA  CYS A  50       0.388 -56.047 -42.264  1.00  2.09           C  
ATOM    799  C   CYS A  50      -0.630 -57.174 -42.144  1.00  2.09           C  
ATOM    800  O   CYS A  50      -1.808 -56.936 -41.887  1.00  2.09           O  
ATOM    801  CB  CYS A  50       1.205 -55.998 -40.971  1.00  2.09           C  
ATOM    802  SG  CYS A  50       2.741 -55.015 -41.040  1.00  2.09           S  
ATOM    803  H   CYS A  50      -0.179 -54.033 -41.893  1.00  2.09           H  
ATOM    804  HA  CYS A  50       1.065 -56.304 -43.075  1.00  2.09           H  
ATOM    805 1HB  CYS A  50       0.579 -55.572 -40.180  1.00  2.09           H  
ATOM    806 2HB  CYS A  50       1.462 -57.008 -40.657  1.00  2.09           H  
ATOM    807  N   ILE A  51      -0.142 -58.383 -42.341  1.00  1.99           N  
ATOM    808  CA  ILE A  51      -0.949 -59.583 -42.390  1.00  1.99           C  
ATOM    809  C   ILE A  51      -0.358 -60.770 -41.621  1.00  1.99           C  
ATOM    810  O   ILE A  51      -0.474 -61.913 -42.057  1.00  1.99           O  
ATOM    811  CB  ILE A  51      -1.089 -59.921 -43.871  1.00  1.99           C  
ATOM    812  CG1 ILE A  51      -2.061 -60.963 -44.079  1.00  1.99           C  
ATOM    813  CG2 ILE A  51       0.274 -60.363 -44.396  1.00  1.99           C  
ATOM    814  CD1 ILE A  51      -2.531 -60.999 -45.476  1.00  1.99           C  
ATOM    815  H   ILE A  51       0.846 -58.474 -42.507  1.00  1.99           H  
ATOM    816  HA  ILE A  51      -1.931 -59.353 -41.976  1.00  1.99           H  
ATOM    817  HB  ILE A  51      -1.431 -59.035 -44.415  1.00  1.99           H  
ATOM    818 1HG1 ILE A  51      -1.612 -61.928 -43.840  1.00  1.99           H  
ATOM    819 2HG1 ILE A  51      -2.883 -60.797 -43.423  1.00  1.99           H  
ATOM    820 1HG2 ILE A  51       0.202 -60.591 -45.452  1.00  1.99           H  
ATOM    821 2HG2 ILE A  51       0.996 -59.570 -44.244  1.00  1.99           H  
ATOM    822 3HG2 ILE A  51       0.591 -61.249 -43.851  1.00  1.99           H  
ATOM    823 1HD1 ILE A  51      -3.254 -61.794 -45.581  1.00  1.99           H  
ATOM    824 2HD1 ILE A  51      -2.993 -60.045 -45.718  1.00  1.99           H  
ATOM    825 3HD1 ILE A  51      -1.701 -61.163 -46.148  1.00  1.99           H  
ATOM    826  N   ASP A  52       0.319 -60.498 -40.513  1.00  1.92           N  
ATOM    827  CA  ASP A  52       1.054 -61.539 -39.785  1.00  1.92           C  
ATOM    828  C   ASP A  52       0.263 -62.564 -38.957  1.00  1.92           C  
ATOM    829  O   ASP A  52       0.650 -63.725 -38.915  1.00  1.92           O  
ATOM    830  CB  ASP A  52       2.051 -60.888 -38.844  1.00  1.92           C  
ATOM    831  CG  ASP A  52       3.162 -60.199 -39.552  1.00  1.92           C  
ATOM    832  OD1 ASP A  52       3.323 -60.401 -40.746  1.00  1.92           O  
ATOM    833  OD2 ASP A  52       3.859 -59.461 -38.913  1.00  1.92           O  
ATOM    834  H   ASP A  52       0.342 -59.544 -40.179  1.00  1.92           H  
ATOM    835  HA  ASP A  52       1.616 -62.108 -40.521  1.00  1.92           H  
ATOM    836 1HB  ASP A  52       1.551 -60.166 -38.240  1.00  1.92           H  
ATOM    837 2HB  ASP A  52       2.466 -61.647 -38.176  1.00  1.92           H  
ATOM    838  N   SER A  53      -0.815 -62.172 -38.274  1.00  1.90           N  
ATOM    839  CA  SER A  53      -1.459 -63.160 -37.393  1.00  1.90           C  
ATOM    840  C   SER A  53      -2.986 -63.223 -37.409  1.00  1.90           C  
ATOM    841  O   SER A  53      -3.589 -63.259 -36.336  1.00  1.90           O  
ATOM    842  CB  SER A  53      -1.020 -62.913 -35.971  1.00  1.90           C  
ATOM    843  OG  SER A  53      -1.364 -61.618 -35.556  1.00  1.90           O  
ATOM    844  H   SER A  53      -1.133 -61.201 -38.287  1.00  1.90           H  
ATOM    845  HA  SER A  53      -1.104 -64.148 -37.688  1.00  1.90           H  
ATOM    846 1HB  SER A  53      -1.468 -63.649 -35.307  1.00  1.90           H  
ATOM    847 2HB  SER A  53       0.060 -63.038 -35.914  1.00  1.90           H  
ATOM    848  HG  SER A  53      -1.366 -61.046 -36.362  1.00  1.90           H  
ATOM    849  N   LYS A  54      -3.631 -63.154 -38.581  1.00  1.89           N  
ATOM    850  CA  LYS A  54      -5.111 -63.188 -38.725  1.00  1.89           C  
ATOM    851  C   LYS A  54      -5.868 -61.960 -38.185  1.00  1.89           C  
ATOM    852  O   LYS A  54      -6.665 -61.354 -38.890  1.00  1.89           O  
ATOM    853  CB  LYS A  54      -5.746 -64.423 -38.065  1.00  1.89           C  
ATOM    854  CG  LYS A  54      -5.441 -65.739 -38.714  1.00  1.89           C  
ATOM    855  CD  LYS A  54      -6.154 -66.869 -38.003  1.00  1.89           C  
ATOM    856  CE  LYS A  54      -5.887 -68.204 -38.674  1.00  1.89           C  
ATOM    857  NZ  LYS A  54      -6.567 -69.325 -37.960  1.00  1.89           N  
ATOM    858  H   LYS A  54      -3.084 -63.136 -39.441  1.00  1.89           H  
ATOM    859  HA  LYS A  54      -5.316 -63.257 -39.784  1.00  1.89           H  
ATOM    860 1HB  LYS A  54      -5.485 -64.497 -37.017  1.00  1.89           H  
ATOM    861 2HB  LYS A  54      -6.829 -64.308 -38.105  1.00  1.89           H  
ATOM    862 1HG  LYS A  54      -5.756 -65.716 -39.757  1.00  1.89           H  
ATOM    863 2HG  LYS A  54      -4.373 -65.920 -38.663  1.00  1.89           H  
ATOM    864 1HD  LYS A  54      -5.816 -66.919 -36.967  1.00  1.89           H  
ATOM    865 2HD  LYS A  54      -7.226 -66.675 -38.009  1.00  1.89           H  
ATOM    866 1HE  LYS A  54      -6.251 -68.164 -39.702  1.00  1.89           H  
ATOM    867 2HE  LYS A  54      -4.813 -68.391 -38.687  1.00  1.89           H  
ATOM    868 1HZ  LYS A  54      -6.372 -70.194 -38.434  1.00  1.89           H  
ATOM    869 2HZ  LYS A  54      -6.228 -69.375 -37.009  1.00  1.89           H  
ATOM    870 3HZ  LYS A  54      -7.565 -69.164 -37.952  1.00  1.89           H  
ATOM    871  N   GLN A  55      -5.621 -61.614 -36.927  1.00  1.88           N  
ATOM    872  CA  GLN A  55      -6.229 -60.490 -36.216  1.00  1.88           C  
ATOM    873  C   GLN A  55      -5.894 -59.122 -36.812  1.00  1.88           C  
ATOM    874  O   GLN A  55      -6.542 -58.126 -36.489  1.00  1.88           O  
ATOM    875  CB  GLN A  55      -5.788 -60.512 -34.754  1.00  1.88           C  
ATOM    876  CG  GLN A  55      -4.328 -60.172 -34.562  1.00  1.88           C  
ATOM    877  CD  GLN A  55      -3.855 -60.377 -33.143  1.00  1.88           C  
ATOM    878  OE1 GLN A  55      -4.509 -59.968 -32.172  1.00  1.88           O  
ATOM    879  NE2 GLN A  55      -2.701 -61.015 -33.009  1.00  1.88           N  
ATOM    880  H   GLN A  55      -4.956 -62.186 -36.425  1.00  1.88           H  
ATOM    881  HA  GLN A  55      -7.310 -60.612 -36.260  1.00  1.88           H  
ATOM    882 1HB  GLN A  55      -6.385 -59.806 -34.179  1.00  1.88           H  
ATOM    883 2HB  GLN A  55      -5.956 -61.506 -34.340  1.00  1.88           H  
ATOM    884 1HG  GLN A  55      -3.742 -60.808 -35.218  1.00  1.88           H  
ATOM    885 2HG  GLN A  55      -4.169 -59.126 -34.822  1.00  1.88           H  
ATOM    886 1HE2 GLN A  55      -2.321 -61.190 -32.104  1.00  1.88           H  
ATOM    887 2HE2 GLN A  55      -2.202 -61.319 -33.838  1.00  1.88           H  
ATOM    888  N   HIS A  56      -4.856 -59.046 -37.637  1.00  1.84           N  
ATOM    889  CA  HIS A  56      -4.487 -57.766 -38.218  1.00  1.84           C  
ATOM    890  C   HIS A  56      -5.565 -57.343 -39.223  1.00  1.84           C  
ATOM    891  O   HIS A  56      -6.009 -58.145 -40.049  1.00  1.84           O  
ATOM    892  CB  HIS A  56      -3.108 -57.852 -38.906  1.00  1.84           C  
ATOM    893  CG  HIS A  56      -1.921 -58.035 -37.966  1.00  1.84           C  
ATOM    894  ND1 HIS A  56      -1.406 -59.289 -37.562  1.00  1.84           N  
ATOM    895  CD2 HIS A  56      -1.163 -57.111 -37.356  1.00  1.84           C  
ATOM    896  CE1 HIS A  56      -0.378 -59.054 -36.739  1.00  1.84           C  
ATOM    897  NE2 HIS A  56      -0.227 -57.763 -36.614  1.00  1.84           N  
ATOM    898  H   HIS A  56      -4.354 -59.886 -37.872  1.00  1.84           H  
ATOM    899  HA  HIS A  56      -4.434 -57.004 -37.440  1.00  1.84           H  
ATOM    900 1HB  HIS A  56      -3.108 -58.674 -39.625  1.00  1.84           H  
ATOM    901 2HB  HIS A  56      -2.938 -56.930 -39.476  1.00  1.84           H  
ATOM    902  HD2 HIS A  56      -1.271 -56.050 -37.430  1.00  1.84           H  
ATOM    903  HE1 HIS A  56       0.245 -59.794 -36.247  1.00  1.84           H  
ATOM    904  HE2 HIS A  56       0.477 -57.305 -36.050  1.00  1.84           H  
ATOM    905  N   ALA A  57      -5.935 -56.063 -39.211  1.00  1.78           N  
ATOM    906  CA  ALA A  57      -6.948 -55.562 -40.138  1.00  1.78           C  
ATOM    907  C   ALA A  57      -6.504 -55.782 -41.581  1.00  1.78           C  
ATOM    908  O   ALA A  57      -7.330 -56.065 -42.449  1.00  1.78           O  
ATOM    909  CB  ALA A  57      -7.246 -54.101 -39.855  1.00  1.78           C  
ATOM    910  H   ALA A  57      -5.522 -55.435 -38.538  1.00  1.78           H  
ATOM    911  HA  ALA A  57      -7.866 -56.134 -39.987  1.00  1.78           H  
ATOM    912 1HB  ALA A  57      -8.015 -53.744 -40.536  1.00  1.78           H  
ATOM    913 2HB  ALA A  57      -7.596 -53.999 -38.827  1.00  1.78           H  
ATOM    914 3HB  ALA A  57      -6.368 -53.528 -39.975  1.00  1.78           H  
ATOM    915  N   GLY A  58      -5.202 -55.688 -41.846  1.00  1.69           N  
ATOM    916  CA  GLY A  58      -4.712 -55.923 -43.200  1.00  1.69           C  
ATOM    917  C   GLY A  58      -5.116 -57.321 -43.710  1.00  1.69           C  
ATOM    918  O   GLY A  58      -5.393 -57.493 -44.900  1.00  1.69           O  
ATOM    919  H   GLY A  58      -4.548 -55.411 -41.114  1.00  1.69           H  
ATOM    920 1HA  GLY A  58      -5.105 -55.154 -43.864  1.00  1.69           H  
ATOM    921 2HA  GLY A  58      -3.627 -55.824 -43.208  1.00  1.69           H  
ATOM    922  N   TYR A  59      -5.156 -58.322 -42.813  1.00  1.58           N  
ATOM    923  CA  TYR A  59      -5.551 -59.684 -43.168  1.00  1.58           C  
ATOM    924  C   TYR A  59      -6.978 -59.674 -43.607  1.00  1.58           C  
ATOM    925  O   TYR A  59      -7.315 -60.199 -44.666  1.00  1.58           O  
ATOM    926  CB  TYR A  59      -5.420 -60.645 -41.991  1.00  1.58           C  
ATOM    927  CG  TYR A  59      -5.851 -62.087 -42.243  1.00  1.58           C  
ATOM    928  CD1 TYR A  59      -5.014 -62.990 -42.880  1.00  1.58           C  
ATOM    929  CD2 TYR A  59      -7.096 -62.507 -41.789  1.00  1.58           C  
ATOM    930  CE1 TYR A  59      -5.404 -64.289 -43.044  1.00  1.58           C  
ATOM    931  CE2 TYR A  59      -7.486 -63.812 -41.956  1.00  1.58           C  
ATOM    932  CZ  TYR A  59      -6.645 -64.704 -42.575  1.00  1.58           C  
ATOM    933  OH  TYR A  59      -7.037 -66.004 -42.722  1.00  1.58           O  
ATOM    934  H   TYR A  59      -4.973 -58.122 -41.835  1.00  1.58           H  
ATOM    935  HA  TYR A  59      -4.950 -60.028 -44.003  1.00  1.58           H  
ATOM    936 1HB  TYR A  59      -4.394 -60.650 -41.628  1.00  1.58           H  
ATOM    937 2HB  TYR A  59      -6.032 -60.277 -41.182  1.00  1.58           H  
ATOM    938  HD1 TYR A  59      -4.046 -62.688 -43.232  1.00  1.58           H  
ATOM    939  HD2 TYR A  59      -7.758 -61.799 -41.283  1.00  1.58           H  
ATOM    940  HE1 TYR A  59      -4.728 -64.986 -43.527  1.00  1.58           H  
ATOM    941  HE2 TYR A  59      -8.457 -64.141 -41.588  1.00  1.58           H  
ATOM    942  HH  TYR A  59      -6.383 -66.474 -43.249  1.00  1.58           H  
ATOM    943  N   GLU A  60      -7.822 -59.051 -42.783  1.00  1.49           N  
ATOM    944  CA  GLU A  60      -9.251 -59.016 -43.053  1.00  1.49           C  
ATOM    945  C   GLU A  60      -9.534 -58.326 -44.380  1.00  1.49           C  
ATOM    946  O   GLU A  60     -10.436 -58.729 -45.114  1.00  1.49           O  
ATOM    947  CB  GLU A  60     -10.013 -58.313 -41.927  1.00  1.49           C  
ATOM    948  CG  GLU A  60     -10.072 -59.091 -40.610  1.00  1.49           C  
ATOM    949  CD  GLU A  60     -10.853 -58.359 -39.527  1.00  1.49           C  
ATOM    950  OE1 GLU A  60     -11.158 -57.203 -39.711  1.00  1.49           O  
ATOM    951  OE2 GLU A  60     -11.166 -58.969 -38.531  1.00  1.49           O  
ATOM    952  H   GLU A  60      -7.437 -58.616 -41.937  1.00  1.49           H  
ATOM    953  HA  GLU A  60      -9.610 -60.042 -43.116  1.00  1.49           H  
ATOM    954 1HB  GLU A  60      -9.541 -57.353 -41.720  1.00  1.49           H  
ATOM    955 2HB  GLU A  60     -11.033 -58.113 -42.249  1.00  1.49           H  
ATOM    956 1HG  GLU A  60     -10.531 -60.063 -40.787  1.00  1.49           H  
ATOM    957 2HG  GLU A  60      -9.046 -59.261 -40.262  1.00  1.49           H  
ATOM    958  N   LYS A  61      -8.749 -57.299 -44.704  1.00  1.45           N  
ATOM    959  CA  LYS A  61      -8.933 -56.630 -45.979  1.00  1.45           C  
ATOM    960  C   LYS A  61      -8.447 -57.524 -47.120  1.00  1.45           C  
ATOM    961  O   LYS A  61      -9.107 -57.642 -48.135  1.00  1.45           O  
ATOM    962  CB  LYS A  61      -8.156 -55.310 -46.015  1.00  1.45           C  
ATOM    963  CG  LYS A  61      -8.696 -54.209 -45.098  1.00  1.45           C  
ATOM    964  CD  LYS A  61      -7.848 -52.933 -45.206  1.00  1.45           C  
ATOM    965  CE  LYS A  61      -8.330 -51.854 -44.244  1.00  1.45           C  
ATOM    966  NZ  LYS A  61      -9.723 -51.407 -44.559  1.00  1.45           N  
ATOM    967  H   LYS A  61      -8.046 -56.975 -44.039  1.00  1.45           H  
ATOM    968  HA  LYS A  61      -9.993 -56.434 -46.124  1.00  1.45           H  
ATOM    969 1HB  LYS A  61      -7.123 -55.502 -45.715  1.00  1.45           H  
ATOM    970 2HB  LYS A  61      -8.133 -54.930 -47.034  1.00  1.45           H  
ATOM    971 1HG  LYS A  61      -9.728 -53.984 -45.361  1.00  1.45           H  
ATOM    972 2HG  LYS A  61      -8.669 -54.564 -44.068  1.00  1.45           H  
ATOM    973 1HD  LYS A  61      -6.804 -53.170 -44.971  1.00  1.45           H  
ATOM    974 2HD  LYS A  61      -7.894 -52.550 -46.224  1.00  1.45           H  
ATOM    975 1HE  LYS A  61      -8.301 -52.247 -43.227  1.00  1.45           H  
ATOM    976 2HE  LYS A  61      -7.658 -50.994 -44.309  1.00  1.45           H  
ATOM    977 1HZ  LYS A  61     -10.009 -50.693 -43.903  1.00  1.45           H  
ATOM    978 2HZ  LYS A  61      -9.759 -51.030 -45.498  1.00  1.45           H  
ATOM    979 3HZ  LYS A  61     -10.350 -52.196 -44.491  1.00  1.45           H  
ATOM    980  N   TRP A  62      -7.307 -58.178 -46.939  1.00  1.49           N  
ATOM    981  CA  TRP A  62      -6.698 -59.032 -47.954  1.00  1.49           C  
ATOM    982  C   TRP A  62      -7.545 -60.259 -48.363  1.00  1.49           C  
ATOM    983  O   TRP A  62      -7.638 -60.580 -49.563  1.00  1.49           O  
ATOM    984  CB  TRP A  62      -5.305 -59.444 -47.467  1.00  1.49           C  
ATOM    985  CG  TRP A  62      -4.587 -60.321 -48.375  1.00  1.49           C  
ATOM    986  CD1 TRP A  62      -3.807 -59.994 -49.432  1.00  1.49           C  
ATOM    987  CD2 TRP A  62      -4.571 -61.727 -48.289  1.00  1.49           C  
ATOM    988  NE1 TRP A  62      -3.331 -61.126 -50.011  1.00  1.49           N  
ATOM    989  CE2 TRP A  62      -3.794 -62.191 -49.321  1.00  1.49           C  
ATOM    990  CE3 TRP A  62      -5.144 -62.609 -47.432  1.00  1.49           C  
ATOM    991  CZ2 TRP A  62      -3.598 -63.510 -49.521  1.00  1.49           C  
ATOM    992  CZ3 TRP A  62      -4.946 -63.927 -47.615  1.00  1.49           C  
ATOM    993  CH2 TRP A  62      -4.209 -64.383 -48.625  1.00  1.49           C  
ATOM    994  H   TRP A  62      -6.800 -58.055 -46.064  1.00  1.49           H  
ATOM    995  HA  TRP A  62      -6.555 -58.428 -48.844  1.00  1.49           H  
ATOM    996 1HB  TRP A  62      -4.702 -58.554 -47.293  1.00  1.49           H  
ATOM    997 2HB  TRP A  62      -5.405 -59.955 -46.512  1.00  1.49           H  
ATOM    998  HD1 TRP A  62      -3.598 -58.981 -49.771  1.00  1.49           H  
ATOM    999  HE1 TRP A  62      -2.732 -61.180 -50.818  1.00  1.49           H  
ATOM   1000  HE3 TRP A  62      -5.737 -62.240 -46.614  1.00  1.49           H  
ATOM   1001  HZ2 TRP A  62      -2.989 -63.876 -50.337  1.00  1.49           H  
ATOM   1002  HZ3 TRP A  62      -5.395 -64.586 -46.924  1.00  1.49           H  
ATOM   1003  HH2 TRP A  62      -4.079 -65.443 -48.729  1.00  1.49           H  
ATOM   1004  N   VAL A  63      -8.112 -60.967 -47.369  1.00  1.61           N  
ATOM   1005  CA  VAL A  63      -8.907 -62.188 -47.600  1.00  1.61           C  
ATOM   1006  C   VAL A  63     -10.231 -61.895 -48.291  1.00  1.61           C  
ATOM   1007  O   VAL A  63     -10.661 -60.738 -48.399  1.00  1.61           O  
ATOM   1008  CB  VAL A  63      -9.250 -62.954 -46.297  1.00  1.61           C  
ATOM   1009  CG1 VAL A  63      -8.038 -63.413 -45.583  1.00  1.61           C  
ATOM   1010  CG2 VAL A  63     -10.049 -62.072 -45.408  1.00  1.61           C  
ATOM   1011  H   VAL A  63      -7.975 -60.640 -46.411  1.00  1.61           H  
ATOM   1012  HA  VAL A  63      -8.320 -62.853 -48.231  1.00  1.61           H  
ATOM   1013  HB  VAL A  63      -9.829 -63.838 -46.556  1.00  1.61           H  
ATOM   1014 1HG1 VAL A  63      -8.348 -63.955 -44.701  1.00  1.61           H  
ATOM   1015 2HG1 VAL A  63      -7.478 -64.064 -46.224  1.00  1.61           H  
ATOM   1016 3HG1 VAL A  63      -7.438 -62.568 -45.292  1.00  1.61           H  
ATOM   1017 1HG2 VAL A  63     -10.310 -62.608 -44.497  1.00  1.61           H  
ATOM   1018 2HG2 VAL A  63      -9.462 -61.211 -45.165  1.00  1.61           H  
ATOM   1019 3HG2 VAL A  63     -10.958 -61.752 -45.919  1.00  1.61           H  
ATOM   1020  N   GLY A  64     -10.882 -62.941 -48.799  1.00  1.85           N  
ATOM   1021  CA  GLY A  64     -12.160 -62.730 -49.427  1.00  1.85           C  
ATOM   1022  C   GLY A  64     -11.957 -61.883 -50.651  1.00  1.85           C  
ATOM   1023  O   GLY A  64     -10.974 -62.064 -51.367  1.00  1.85           O  
ATOM   1024  H   GLY A  64     -10.529 -63.897 -48.751  1.00  1.85           H  
ATOM   1025 1HA  GLY A  64     -12.597 -63.693 -49.696  1.00  1.85           H  
ATOM   1026 2HA  GLY A  64     -12.839 -62.237 -48.734  1.00  1.85           H  
ATOM   1027  N   SER A  65     -12.895 -60.986 -50.902  1.00  2.19           N  
ATOM   1028  CA  SER A  65     -12.893 -60.155 -52.095  1.00  2.19           C  
ATOM   1029  C   SER A  65     -11.959 -58.966 -52.088  1.00  2.19           C  
ATOM   1030  O   SER A  65     -11.871 -58.275 -53.093  1.00  2.19           O  
ATOM   1031  CB  SER A  65     -14.274 -59.575 -52.282  1.00  2.19           C  
ATOM   1032  OG  SER A  65     -14.541 -58.633 -51.258  1.00  2.19           O  
ATOM   1033  H   SER A  65     -13.655 -60.889 -50.245  1.00  2.19           H  
ATOM   1034  HA  SER A  65     -12.631 -60.781 -52.944  1.00  2.19           H  
ATOM   1035 1HB  SER A  65     -14.347 -59.097 -53.259  1.00  2.19           H  
ATOM   1036 2HB  SER A  65     -15.011 -60.371 -52.246  1.00  2.19           H  
ATOM   1037  HG  SER A  65     -15.500 -58.624 -51.149  1.00  2.19           H  
ATOM   1038  N   LEU A  66     -11.404 -58.591 -50.939  1.00  2.64           N  
ATOM   1039  CA  LEU A  66     -10.645 -57.331 -50.870  1.00  2.64           C  
ATOM   1040  C   LEU A  66     -11.406 -56.122 -51.443  1.00  2.64           C  
ATOM   1041  O   LEU A  66     -10.789 -55.137 -51.856  1.00  2.64           O  
ATOM   1042  CB  LEU A  66      -9.288 -57.485 -51.593  1.00  2.64           C  
ATOM   1043  CG  LEU A  66      -8.392 -56.213 -51.687  1.00  2.64           C  
ATOM   1044  CD1 LEU A  66      -8.017 -55.743 -50.297  1.00  2.64           C  
ATOM   1045  CD2 LEU A  66      -7.141 -56.539 -52.510  1.00  2.64           C  
ATOM   1046  H   LEU A  66     -11.445 -59.200 -50.114  1.00  2.64           H  
ATOM   1047  HA  LEU A  66     -10.473 -57.108 -49.835  1.00  2.64           H  
ATOM   1048 1HB  LEU A  66      -8.713 -58.234 -51.041  1.00  2.64           H  
ATOM   1049 2HB  LEU A  66      -9.448 -57.859 -52.590  1.00  2.64           H  
ATOM   1050  HG  LEU A  66      -8.948 -55.416 -52.177  1.00  2.64           H  
ATOM   1051 1HD1 LEU A  66      -7.400 -54.850 -50.365  1.00  2.64           H  
ATOM   1052 2HD1 LEU A  66      -8.926 -55.517 -49.737  1.00  2.64           H  
ATOM   1053 3HD1 LEU A  66      -7.466 -56.522 -49.793  1.00  2.64           H  
ATOM   1054 1HD2 LEU A  66      -6.513 -55.650 -52.588  1.00  2.64           H  
ATOM   1055 2HD2 LEU A  66      -6.581 -57.334 -52.018  1.00  2.64           H  
ATOM   1056 3HD2 LEU A  66      -7.433 -56.864 -53.511  1.00  2.64           H  
ATOM   1057  N   SER A  67     -12.749 -56.183 -51.447  1.00  3.13           N  
ATOM   1058  CA  SER A  67     -13.598 -55.132 -51.982  1.00  3.13           C  
ATOM   1059  C   SER A  67     -13.212 -54.735 -53.407  1.00  3.13           C  
ATOM   1060  O   SER A  67     -13.467 -53.608 -53.815  1.00  3.13           O  
ATOM   1061  CB  SER A  67     -13.557 -53.905 -51.088  1.00  3.13           C  
ATOM   1062  OG  SER A  67     -14.026 -54.198 -49.795  1.00  3.13           O  
ATOM   1063  H   SER A  67     -13.211 -57.030 -51.124  1.00  3.13           H  
ATOM   1064  HA  SER A  67     -14.617 -55.504 -51.999  1.00  3.13           H  
ATOM   1065 1HB  SER A  67     -12.541 -53.522 -51.031  1.00  3.13           H  
ATOM   1066 2HB  SER A  67     -14.173 -53.120 -51.533  1.00  3.13           H  
ATOM   1067  HG  SER A  67     -14.946 -54.456 -49.898  1.00  3.13           H  
ATOM   1068  N   ILE A  68     -12.703 -55.669 -54.215  1.00  3.53           N  
ATOM   1069  CA  ILE A  68     -12.318 -55.329 -55.587  1.00  3.53           C  
ATOM   1070  C   ILE A  68     -13.512 -54.995 -56.468  1.00  3.53           C  
ATOM   1071  O   ILE A  68     -13.361 -54.423 -57.533  1.00  3.53           O  
ATOM   1072  CB  ILE A  68     -11.466 -56.439 -56.213  1.00  3.53           C  
ATOM   1073  CG1 ILE A  68     -12.289 -57.719 -56.325  1.00  3.53           C  
ATOM   1074  CG2 ILE A  68     -10.185 -56.628 -55.424  1.00  3.53           C  
ATOM   1075  CD1 ILE A  68     -11.586 -58.816 -57.031  1.00  3.53           C  
ATOM   1076  H   ILE A  68     -12.504 -56.600 -53.844  1.00  3.53           H  
ATOM   1077  HA  ILE A  68     -11.690 -54.440 -55.541  1.00  3.53           H  
ATOM   1078  HB  ILE A  68     -11.200 -56.152 -57.226  1.00  3.53           H  
ATOM   1079 1HG1 ILE A  68     -12.572 -58.058 -55.344  1.00  3.53           H  
ATOM   1080 2HG1 ILE A  68     -13.194 -57.499 -56.888  1.00  3.53           H  
ATOM   1081 1HG2 ILE A  68      -9.579 -57.405 -55.884  1.00  3.53           H  
ATOM   1082 2HG2 ILE A  68      -9.627 -55.695 -55.402  1.00  3.53           H  
ATOM   1083 3HG2 ILE A  68     -10.430 -56.910 -54.421  1.00  3.53           H  
ATOM   1084 1HD1 ILE A  68     -12.239 -59.671 -57.086  1.00  3.53           H  
ATOM   1085 2HD1 ILE A  68     -11.317 -58.500 -58.018  1.00  3.53           H  
ATOM   1086 3HD1 ILE A  68     -10.686 -59.078 -56.478  1.00  3.53           H  
ATOM   1087  N   TYR A  69     -14.712 -55.323 -56.020  1.00  3.62           N  
ATOM   1088  CA  TYR A  69     -15.917 -55.009 -56.767  1.00  3.62           C  
ATOM   1089  C   TYR A  69     -16.372 -53.557 -56.562  1.00  3.62           C  
ATOM   1090  O   TYR A  69     -17.362 -53.137 -57.164  1.00  3.62           O  
ATOM   1091  CB  TYR A  69     -17.037 -55.949 -56.350  1.00  3.62           C  
ATOM   1092  CG  TYR A  69     -17.358 -55.847 -54.877  1.00  3.62           C  
ATOM   1093  CD1 TYR A  69     -18.241 -54.874 -54.434  1.00  3.62           C  
ATOM   1094  CD2 TYR A  69     -16.775 -56.713 -53.970  1.00  3.62           C  
ATOM   1095  CE1 TYR A  69     -18.543 -54.765 -53.095  1.00  3.62           C  
ATOM   1096  CE2 TYR A  69     -17.086 -56.605 -52.627  1.00  3.62           C  
ATOM   1097  CZ  TYR A  69     -17.964 -55.634 -52.191  1.00  3.62           C  
ATOM   1098  OH  TYR A  69     -18.271 -55.527 -50.852  1.00  3.62           O  
ATOM   1099  H   TYR A  69     -14.779 -55.800 -55.134  1.00  3.62           H  
ATOM   1100  HA  TYR A  69     -15.709 -55.146 -57.829  1.00  3.62           H  
ATOM   1101 1HB  TYR A  69     -17.940 -55.713 -56.916  1.00  3.62           H  
ATOM   1102 2HB  TYR A  69     -16.758 -56.977 -56.576  1.00  3.62           H  
ATOM   1103  HD1 TYR A  69     -18.696 -54.191 -55.151  1.00  3.62           H  
ATOM   1104  HD2 TYR A  69     -16.076 -57.477 -54.313  1.00  3.62           H  
ATOM   1105  HE1 TYR A  69     -19.237 -53.996 -52.754  1.00  3.62           H  
ATOM   1106  HE2 TYR A  69     -16.637 -57.279 -51.912  1.00  3.62           H  
ATOM   1107  HH  TYR A  69     -18.903 -54.814 -50.723  1.00  3.62           H  
ATOM   1108  N   SER A  70     -15.671 -52.803 -55.702  1.00  3.36           N  
ATOM   1109  CA  SER A  70     -16.017 -51.411 -55.431  1.00  3.36           C  
ATOM   1110  C   SER A  70     -14.717 -50.575 -55.270  1.00  3.36           C  
ATOM   1111  O   SER A  70     -13.935 -50.826 -54.347  1.00  3.36           O  
ATOM   1112  CB  SER A  70     -16.870 -51.339 -54.178  1.00  3.36           C  
ATOM   1113  OG  SER A  70     -17.227 -50.016 -53.874  1.00  3.36           O  
ATOM   1114  H   SER A  70     -14.862 -53.195 -55.220  1.00  3.36           H  
ATOM   1115  HA  SER A  70     -16.625 -51.044 -56.243  1.00  3.36           H  
ATOM   1116 1HB  SER A  70     -17.769 -51.931 -54.321  1.00  3.36           H  
ATOM   1117 2HB  SER A  70     -16.321 -51.775 -53.346  1.00  3.36           H  
ATOM   1118  HG  SER A  70     -17.832 -49.744 -54.569  1.00  3.36           H  
ATOM   1119  N   LYS A  71     -14.449 -49.581 -56.140  1.00  2.85           N  
ATOM   1120  CA  LYS A  71     -15.269 -49.084 -57.245  1.00  2.85           C  
ATOM   1121  C   LYS A  71     -15.503 -50.100 -58.352  1.00  2.85           C  
ATOM   1122  O   LYS A  71     -16.637 -50.273 -58.801  1.00  2.85           O  
ATOM   1123  CB  LYS A  71     -14.609 -47.843 -57.844  1.00  2.85           C  
ATOM   1124  CG  LYS A  71     -15.358 -47.217 -58.997  1.00  2.85           C  
ATOM   1125  CD  LYS A  71     -14.643 -45.969 -59.497  1.00  2.85           C  
ATOM   1126  CE  LYS A  71     -15.371 -45.358 -60.686  1.00  2.85           C  
ATOM   1127  NZ  LYS A  71     -14.696 -44.126 -61.184  1.00  2.85           N  
ATOM   1128  H   LYS A  71     -13.535 -49.152 -56.045  1.00  2.85           H  
ATOM   1129  HA  LYS A  71     -16.240 -48.795 -56.845  1.00  2.85           H  
ATOM   1130 1HB  LYS A  71     -14.473 -47.090 -57.069  1.00  2.85           H  
ATOM   1131 2HB  LYS A  71     -13.622 -48.104 -58.207  1.00  2.85           H  
ATOM   1132 1HG  LYS A  71     -15.420 -47.938 -59.817  1.00  2.85           H  
ATOM   1133 2HG  LYS A  71     -16.368 -46.956 -58.686  1.00  2.85           H  
ATOM   1134 1HD  LYS A  71     -14.574 -45.235 -58.693  1.00  2.85           H  
ATOM   1135 2HD  LYS A  71     -13.632 -46.242 -59.806  1.00  2.85           H  
ATOM   1136 1HE  LYS A  71     -15.406 -46.092 -61.492  1.00  2.85           H  
ATOM   1137 2HE  LYS A  71     -16.388 -45.107 -60.389  1.00  2.85           H  
ATOM   1138 1HZ  LYS A  71     -15.210 -43.756 -61.971  1.00  2.85           H  
ATOM   1139 2HZ  LYS A  71     -14.665 -43.434 -60.447  1.00  2.85           H  
ATOM   1140 3HZ  LYS A  71     -13.756 -44.352 -61.473  1.00  2.85           H  
ATOM   1141  N   GLU A  72     -14.444 -50.757 -58.795  1.00  2.27           N  
ATOM   1142  CA  GLU A  72     -14.627 -51.730 -59.866  1.00  2.27           C  
ATOM   1143  C   GLU A  72     -13.537 -52.780 -59.990  1.00  2.27           C  
ATOM   1144  O   GLU A  72     -12.390 -52.549 -59.608  1.00  2.27           O  
ATOM   1145  CB  GLU A  72     -14.761 -50.993 -61.207  1.00  2.27           C  
ATOM   1146  CG  GLU A  72     -13.530 -50.187 -61.610  1.00  2.27           C  
ATOM   1147  CD  GLU A  72     -13.720 -49.391 -62.895  1.00  2.27           C  
ATOM   1148  OE1 GLU A  72     -14.786 -49.449 -63.463  1.00  2.27           O  
ATOM   1149  OE2 GLU A  72     -12.800 -48.708 -63.290  1.00  2.27           O  
ATOM   1150  H   GLU A  72     -13.535 -50.565 -58.371  1.00  2.27           H  
ATOM   1151  HA  GLU A  72     -15.562 -52.260 -59.672  1.00  2.27           H  
ATOM   1152 1HB  GLU A  72     -14.946 -51.711 -61.997  1.00  2.27           H  
ATOM   1153 2HB  GLU A  72     -15.616 -50.316 -61.182  1.00  2.27           H  
ATOM   1154 1HG  GLU A  72     -13.296 -49.502 -60.804  1.00  2.27           H  
ATOM   1155 2HG  GLU A  72     -12.684 -50.870 -61.731  1.00  2.27           H  
ATOM   1156  N   LYS A  73     -13.931 -53.911 -60.588  1.00  1.77           N  
ATOM   1157  CA  LYS A  73     -13.095 -55.016 -61.068  1.00  1.77           C  
ATOM   1158  C   LYS A  73     -13.713 -55.530 -62.346  1.00  1.77           C  
ATOM   1159  O   LYS A  73     -14.605 -56.391 -62.311  1.00  1.77           O  
ATOM   1160  CB  LYS A  73     -12.986 -56.163 -60.071  1.00  1.77           C  
ATOM   1161  CG  LYS A  73     -12.289 -57.443 -60.603  1.00  1.77           C  
ATOM   1162  CD  LYS A  73     -10.814 -57.318 -60.785  1.00  1.77           C  
ATOM   1163  CE  LYS A  73     -10.168 -58.650 -61.114  1.00  1.77           C  
ATOM   1164  NZ  LYS A  73      -8.689 -58.541 -61.246  1.00  1.77           N  
ATOM   1165  H   LYS A  73     -14.918 -53.985 -60.784  1.00  1.77           H  
ATOM   1166  HA  LYS A  73     -12.101 -54.640 -61.297  1.00  1.77           H  
ATOM   1167 1HB  LYS A  73     -12.396 -55.837 -59.234  1.00  1.77           H  
ATOM   1168 2HB  LYS A  73     -13.974 -56.437 -59.699  1.00  1.77           H  
ATOM   1169 1HG  LYS A  73     -12.492 -58.270 -59.941  1.00  1.77           H  
ATOM   1170 2HG  LYS A  73     -12.723 -57.663 -61.562  1.00  1.77           H  
ATOM   1171 1HD  LYS A  73     -10.636 -56.647 -61.623  1.00  1.77           H  
ATOM   1172 2HD  LYS A  73     -10.367 -56.915 -59.880  1.00  1.77           H  
ATOM   1173 1HE  LYS A  73     -10.398 -59.358 -60.319  1.00  1.77           H  
ATOM   1174 2HE  LYS A  73     -10.575 -59.020 -62.053  1.00  1.77           H  
ATOM   1175 1HZ  LYS A  73      -8.303 -59.448 -61.458  1.00  1.77           H  
ATOM   1176 2HZ  LYS A  73      -8.458 -57.897 -61.990  1.00  1.77           H  
ATOM   1177 3HZ  LYS A  73      -8.301 -58.204 -60.377  1.00  1.77           H  
ATOM   1178  N   VAL A  74     -13.283 -54.972 -63.466  1.00  1.39           N  
ATOM   1179  CA  VAL A  74     -13.923 -55.313 -64.724  1.00  1.39           C  
ATOM   1180  C   VAL A  74     -12.966 -55.681 -65.826  1.00  1.39           C  
ATOM   1181  O   VAL A  74     -11.827 -55.206 -65.890  1.00  1.39           O  
ATOM   1182  CB  VAL A  74     -14.776 -54.135 -65.222  1.00  1.39           C  
ATOM   1183  CG1 VAL A  74     -15.885 -53.839 -64.239  1.00  1.39           C  
ATOM   1184  CG2 VAL A  74     -13.881 -52.923 -65.424  1.00  1.39           C  
ATOM   1185  H   VAL A  74     -12.527 -54.284 -63.424  1.00  1.39           H  
ATOM   1186  HA  VAL A  74     -14.582 -56.165 -64.555  1.00  1.39           H  
ATOM   1187  HB  VAL A  74     -15.243 -54.411 -66.172  1.00  1.39           H  
ATOM   1188 1HG1 VAL A  74     -16.494 -53.019 -64.613  1.00  1.39           H  
ATOM   1189 2HG1 VAL A  74     -16.498 -54.728 -64.127  1.00  1.39           H  
ATOM   1190 3HG1 VAL A  74     -15.472 -53.563 -63.283  1.00  1.39           H  
ATOM   1191 1HG2 VAL A  74     -14.473 -52.085 -65.791  1.00  1.39           H  
ATOM   1192 2HG2 VAL A  74     -13.413 -52.645 -64.471  1.00  1.39           H  
ATOM   1193 3HG2 VAL A  74     -13.108 -53.168 -66.155  1.00  1.39           H  
ATOM   1194  N   MET A  75     -13.464 -56.504 -66.731  1.00  1.14           N  
ATOM   1195  CA  MET A  75     -12.729 -56.876 -67.915  1.00  1.14           C  
ATOM   1196  C   MET A  75     -13.412 -56.313 -69.141  1.00  1.14           C  
ATOM   1197  O   MET A  75     -14.592 -56.577 -69.395  1.00  1.14           O  
ATOM   1198  CB  MET A  75     -12.563 -58.386 -67.979  1.00  1.14           C  
ATOM   1199  CG  MET A  75     -11.679 -58.935 -66.883  1.00  1.14           C  
ATOM   1200  SD  MET A  75     -11.481 -60.690 -66.953  1.00  1.14           S  
ATOM   1201  CE  MET A  75     -10.214 -60.945 -65.710  1.00  1.14           C  
ATOM   1202  H   MET A  75     -14.412 -56.858 -66.606  1.00  1.14           H  
ATOM   1203  HA  MET A  75     -11.739 -56.434 -67.862  1.00  1.14           H  
ATOM   1204 1HB  MET A  75     -13.538 -58.855 -67.872  1.00  1.14           H  
ATOM   1205 2HB  MET A  75     -12.172 -58.673 -68.944  1.00  1.14           H  
ATOM   1206 1HG  MET A  75     -10.715 -58.482 -66.957  1.00  1.14           H  
ATOM   1207 2HG  MET A  75     -12.098 -58.677 -65.914  1.00  1.14           H  
ATOM   1208 1HE  MET A  75      -9.994 -62.010 -65.622  1.00  1.14           H  
ATOM   1209 2HE  MET A  75      -9.327 -60.431 -65.998  1.00  1.14           H  
ATOM   1210 3HE  MET A  75     -10.555 -60.567 -64.752  1.00  1.14           H  
ATOM   1211  N   ASN A  76     -12.670 -55.519 -69.893  1.00  0.99           N  
ATOM   1212  CA  ASN A  76     -13.216 -54.875 -71.070  1.00  0.99           C  
ATOM   1213  C   ASN A  76     -12.587 -55.520 -72.293  1.00  0.99           C  
ATOM   1214  O   ASN A  76     -11.359 -55.509 -72.441  1.00  0.99           O  
ATOM   1215  CB  ASN A  76     -12.944 -53.379 -71.044  1.00  0.99           C  
ATOM   1216  CG  ASN A  76     -13.459 -52.683 -69.784  1.00  0.99           C  
ATOM   1217  OD1 ASN A  76     -14.311 -53.209 -69.072  1.00  0.99           O  
ATOM   1218  ND2 ASN A  76     -12.940 -51.512 -69.512  1.00  0.99           N  
ATOM   1219  H   ASN A  76     -11.699 -55.350 -69.628  1.00  0.99           H  
ATOM   1220  HA  ASN A  76     -14.290 -55.049 -71.121  1.00  0.99           H  
ATOM   1221 1HB  ASN A  76     -11.889 -53.195 -71.146  1.00  0.99           H  
ATOM   1222 2HB  ASN A  76     -13.431 -52.920 -71.906  1.00  0.99           H  
ATOM   1223 1HD2 ASN A  76     -13.230 -51.005 -68.700  1.00  0.99           H  
ATOM   1224 2HD2 ASN A  76     -12.236 -51.121 -70.108  1.00  0.99           H  
ATOM   1225  N   ILE A  77     -13.405 -56.152 -73.131  1.00  0.92           N  
ATOM   1226  CA  ILE A  77     -12.856 -56.831 -74.290  1.00  0.92           C  
ATOM   1227  C   ILE A  77     -13.262 -56.152 -75.590  1.00  0.92           C  
ATOM   1228  O   ILE A  77     -14.442 -55.923 -75.856  1.00  0.92           O  
ATOM   1229  CB  ILE A  77     -13.253 -58.313 -74.318  1.00  0.92           C  
ATOM   1230  CG1 ILE A  77     -12.750 -58.986 -73.080  1.00  0.92           C  
ATOM   1231  CG2 ILE A  77     -12.613 -58.963 -75.510  1.00  0.92           C  
ATOM   1232  CD1 ILE A  77     -13.260 -60.372 -72.896  1.00  0.92           C  
ATOM   1233  H   ILE A  77     -14.407 -56.171 -72.957  1.00  0.92           H  
ATOM   1234  HA  ILE A  77     -11.779 -56.797 -74.219  1.00  0.92           H  
ATOM   1235  HB  ILE A  77     -14.338 -58.417 -74.358  1.00  0.92           H  
ATOM   1236 1HG1 ILE A  77     -11.671 -59.011 -73.135  1.00  0.92           H  
ATOM   1237 2HG1 ILE A  77     -13.046 -58.401 -72.211  1.00  0.92           H  
ATOM   1238 1HG2 ILE A  77     -12.853 -60.022 -75.534  1.00  0.92           H  
ATOM   1239 2HG2 ILE A  77     -12.948 -58.490 -76.425  1.00  0.92           H  
ATOM   1240 3HG2 ILE A  77     -11.562 -58.834 -75.412  1.00  0.92           H  
ATOM   1241 1HD1 ILE A  77     -12.852 -60.783 -71.978  1.00  0.92           H  
ATOM   1242 2HD1 ILE A  77     -14.340 -60.361 -72.827  1.00  0.92           H  
ATOM   1243 3HD1 ILE A  77     -12.962 -60.993 -73.743  1.00  0.92           H  
ATOM   1244  N   ARG A  78     -12.272 -55.794 -76.386  1.00  0.89           N  
ATOM   1245  CA  ARG A  78     -12.520 -55.119 -77.655  1.00  0.89           C  
ATOM   1246  C   ARG A  78     -12.171 -56.096 -78.747  1.00  0.89           C  
ATOM   1247  O   ARG A  78     -11.043 -56.568 -78.832  1.00  0.89           O  
ATOM   1248  CB  ARG A  78     -11.698 -53.838 -77.759  1.00  0.89           C  
ATOM   1249  CG  ARG A  78     -12.082 -52.776 -76.722  1.00  0.89           C  
ATOM   1250  CD  ARG A  78     -11.155 -51.595 -76.690  1.00  0.89           C  
ATOM   1251  NE  ARG A  78     -11.536 -50.667 -75.638  1.00  0.89           N  
ATOM   1252  CZ  ARG A  78     -12.398 -49.632 -75.785  1.00  0.89           C  
ATOM   1253  NH1 ARG A  78     -12.918 -49.348 -76.967  1.00  0.89           N  
ATOM   1254  NH2 ARG A  78     -12.727 -48.897 -74.732  1.00  0.89           N  
ATOM   1255  H   ARG A  78     -11.322 -56.032 -76.100  1.00  0.89           H  
ATOM   1256  HA  ARG A  78     -13.577 -54.863 -77.741  1.00  0.89           H  
ATOM   1257 1HB  ARG A  78     -10.652 -54.050 -77.662  1.00  0.89           H  
ATOM   1258 2HB  ARG A  78     -11.851 -53.393 -78.747  1.00  0.89           H  
ATOM   1259 1HG  ARG A  78     -13.082 -52.406 -76.960  1.00  0.89           H  
ATOM   1260 2HG  ARG A  78     -12.089 -53.223 -75.726  1.00  0.89           H  
ATOM   1261 1HD  ARG A  78     -10.162 -51.947 -76.462  1.00  0.89           H  
ATOM   1262 2HD  ARG A  78     -11.154 -51.074 -77.633  1.00  0.89           H  
ATOM   1263  HE  ARG A  78     -11.139 -50.845 -74.701  1.00  0.89           H  
ATOM   1264 1HH1 ARG A  78     -12.647 -49.881 -77.814  1.00  0.89           H  
ATOM   1265 2HH1 ARG A  78     -13.560 -48.569 -77.057  1.00  0.89           H  
ATOM   1266 1HH2 ARG A  78     -12.334 -49.112 -73.823  1.00  0.89           H  
ATOM   1267 2HH2 ARG A  78     -13.406 -48.125 -74.829  1.00  0.89           H  
ATOM   1268  N   TYR A  79     -13.142 -56.447 -79.561  1.00  0.90           N  
ATOM   1269  CA  TYR A  79     -12.906 -57.468 -80.566  1.00  0.90           C  
ATOM   1270  C   TYR A  79     -12.539 -56.887 -81.902  1.00  0.90           C  
ATOM   1271  O   TYR A  79     -12.966 -55.793 -82.267  1.00  0.90           O  
ATOM   1272  CB  TYR A  79     -14.113 -58.378 -80.706  1.00  0.90           C  
ATOM   1273  CG  TYR A  79     -14.340 -59.294 -79.564  1.00  0.90           C  
ATOM   1274  CD1 TYR A  79     -15.092 -58.871 -78.510  1.00  0.90           C  
ATOM   1275  CD2 TYR A  79     -13.810 -60.566 -79.580  1.00  0.90           C  
ATOM   1276  CE1 TYR A  79     -15.322 -59.705 -77.448  1.00  0.90           C  
ATOM   1277  CE2 TYR A  79     -14.039 -61.404 -78.524  1.00  0.90           C  
ATOM   1278  CZ  TYR A  79     -14.783 -60.984 -77.463  1.00  0.90           C  
ATOM   1279  OH  TYR A  79     -14.988 -61.828 -76.405  1.00  0.90           O  
ATOM   1280  H   TYR A  79     -14.052 -56.004 -79.478  1.00  0.90           H  
ATOM   1281  HA  TYR A  79     -12.067 -58.082 -80.248  1.00  0.90           H  
ATOM   1282 1HB  TYR A  79     -14.990 -57.783 -80.812  1.00  0.90           H  
ATOM   1283 2HB  TYR A  79     -13.996 -58.971 -81.611  1.00  0.90           H  
ATOM   1284  HD1 TYR A  79     -15.492 -57.873 -78.526  1.00  0.90           H  
ATOM   1285  HD2 TYR A  79     -13.212 -60.901 -80.433  1.00  0.90           H  
ATOM   1286  HE1 TYR A  79     -15.917 -59.363 -76.600  1.00  0.90           H  
ATOM   1287  HE2 TYR A  79     -13.632 -62.396 -78.524  1.00  0.90           H  
ATOM   1288  HH  TYR A  79     -15.423 -61.339 -75.688  1.00  0.90           H  
ATOM   1289  N   TRP A  80     -11.714 -57.622 -82.622  1.00  0.93           N  
ATOM   1290  CA  TRP A  80     -11.315 -57.266 -83.960  1.00  0.93           C  
ATOM   1291  C   TRP A  80     -11.940 -58.227 -84.972  1.00  0.93           C  
ATOM   1292  O   TRP A  80     -11.640 -59.420 -85.026  1.00  0.93           O  
ATOM   1293  CB  TRP A  80      -9.797 -57.141 -83.971  1.00  0.93           C  
ATOM   1294  CG  TRP A  80      -9.378 -55.831 -83.347  1.00  0.93           C  
ATOM   1295  CD1 TRP A  80      -9.327 -55.510 -82.018  1.00  0.93           C  
ATOM   1296  CD2 TRP A  80      -8.940 -54.641 -84.058  1.00  0.93           C  
ATOM   1297  NE1 TRP A  80      -8.932 -54.216 -81.870  1.00  0.93           N  
ATOM   1298  CE2 TRP A  80      -8.686 -53.673 -83.110  1.00  0.93           C  
ATOM   1299  CE3 TRP A  80      -8.752 -54.328 -85.407  1.00  0.93           C  
ATOM   1300  CZ2 TRP A  80      -8.261 -52.398 -83.465  1.00  0.93           C  
ATOM   1301  CZ3 TRP A  80      -8.321 -53.060 -85.753  1.00  0.93           C  
ATOM   1302  CH2 TRP A  80      -8.086 -52.124 -84.811  1.00  0.93           C  
ATOM   1303  H   TRP A  80     -11.350 -58.492 -82.238  1.00  0.93           H  
ATOM   1304  HA  TRP A  80     -11.697 -56.276 -84.170  1.00  0.93           H  
ATOM   1305 1HB  TRP A  80      -9.363 -57.949 -83.387  1.00  0.93           H  
ATOM   1306 2HB  TRP A  80      -9.399 -57.211 -84.944  1.00  0.93           H  
ATOM   1307  HD1 TRP A  80      -9.585 -56.171 -81.193  1.00  0.93           H  
ATOM   1308  HE1 TRP A  80      -8.825 -53.725 -80.987  1.00  0.93           H  
ATOM   1309  HE3 TRP A  80      -8.934 -55.049 -86.165  1.00  0.93           H  
ATOM   1310  HZ2 TRP A  80      -8.078 -51.628 -82.732  1.00  0.93           H  
ATOM   1311  HZ3 TRP A  80      -8.176 -52.825 -86.812  1.00  0.93           H  
ATOM   1312  HH2 TRP A  80      -7.757 -51.134 -85.126  1.00  0.93           H  
ATOM   1313  N   ASN A  81     -12.889 -57.666 -85.715  1.00  0.99           N  
ATOM   1314  CA  ASN A  81     -13.747 -58.360 -86.663  1.00  0.99           C  
ATOM   1315  C   ASN A  81     -13.127 -58.356 -88.039  1.00  0.99           C  
ATOM   1316  O   ASN A  81     -12.941 -57.295 -88.642  1.00  0.99           O  
ATOM   1317  CB  ASN A  81     -15.110 -57.677 -86.704  1.00  0.99           C  
ATOM   1318  CG  ASN A  81     -16.147 -58.357 -87.555  1.00  0.99           C  
ATOM   1319  OD1 ASN A  81     -16.206 -59.581 -87.709  1.00  0.99           O  
ATOM   1320  ND2 ASN A  81     -16.999 -57.549 -88.132  1.00  0.99           N  
ATOM   1321  H   ASN A  81     -13.026 -56.664 -85.608  1.00  0.99           H  
ATOM   1322  HA  ASN A  81     -13.853 -59.401 -86.354  1.00  0.99           H  
ATOM   1323 1HB  ASN A  81     -15.495 -57.593 -85.687  1.00  0.99           H  
ATOM   1324 2HB  ASN A  81     -14.976 -56.658 -87.073  1.00  0.99           H  
ATOM   1325 1HD2 ASN A  81     -17.723 -57.922 -88.715  1.00  0.99           H  
ATOM   1326 2HD2 ASN A  81     -16.925 -56.562 -87.990  1.00  0.99           H  
ATOM   1327  N   ILE A  82     -12.753 -59.517 -88.543  1.00  1.10           N  
ATOM   1328  CA  ILE A  82     -12.134 -59.512 -89.857  1.00  1.10           C  
ATOM   1329  C   ILE A  82     -13.258 -59.245 -90.831  1.00  1.10           C  
ATOM   1330  O   ILE A  82     -14.300 -59.887 -90.743  1.00  1.10           O  
ATOM   1331  CB  ILE A  82     -11.448 -60.844 -90.175  1.00  1.10           C  
ATOM   1332  CG1 ILE A  82     -10.333 -61.084 -89.186  1.00  1.10           C  
ATOM   1333  CG2 ILE A  82     -10.899 -60.825 -91.618  1.00  1.10           C  
ATOM   1334  CD1 ILE A  82      -9.780 -62.457 -89.253  1.00  1.10           C  
ATOM   1335  H   ILE A  82     -12.909 -60.394 -88.035  1.00  1.10           H  
ATOM   1336  HA  ILE A  82     -11.410 -58.710 -89.932  1.00  1.10           H  
ATOM   1337  HB  ILE A  82     -12.168 -61.658 -90.063  1.00  1.10           H  
ATOM   1338 1HG1 ILE A  82      -9.532 -60.380 -89.368  1.00  1.10           H  
ATOM   1339 2HG1 ILE A  82     -10.718 -60.918 -88.173  1.00  1.10           H  
ATOM   1340 1HG2 ILE A  82     -10.416 -61.774 -91.841  1.00  1.10           H  
ATOM   1341 2HG2 ILE A  82     -11.717 -60.665 -92.317  1.00  1.10           H  
ATOM   1342 3HG2 ILE A  82     -10.174 -60.016 -91.724  1.00  1.10           H  
ATOM   1343 1HD1 ILE A  82      -9.002 -62.542 -88.509  1.00  1.10           H  
ATOM   1344 2HD1 ILE A  82     -10.574 -63.180 -89.041  1.00  1.10           H  
ATOM   1345 3HD1 ILE A  82      -9.369 -62.646 -90.241  1.00  1.10           H  
ATOM   1346  N   THR A  83     -13.080 -58.296 -91.735  1.00  1.26           N  
ATOM   1347  CA  THR A  83     -14.160 -57.988 -92.653  1.00  1.26           C  
ATOM   1348  C   THR A  83     -13.880 -58.691 -93.974  1.00  1.26           C  
ATOM   1349  O   THR A  83     -14.487 -59.714 -94.293  1.00  1.26           O  
ATOM   1350  CB  THR A  83     -14.281 -56.466 -92.846  1.00  1.26           C  
ATOM   1351  OG1 THR A  83     -13.064 -55.957 -93.392  1.00  1.26           O  
ATOM   1352  CG2 THR A  83     -14.496 -55.800 -91.490  1.00  1.26           C  
ATOM   1353  H   THR A  83     -12.210 -57.761 -91.777  1.00  1.26           H  
ATOM   1354  HA  THR A  83     -15.098 -58.365 -92.250  1.00  1.26           H  
ATOM   1355  HB  THR A  83     -15.110 -56.241 -93.515  1.00  1.26           H  
ATOM   1356  HG1 THR A  83     -12.340 -56.112 -92.753  1.00  1.26           H  
ATOM   1357 1HG2 THR A  83     -14.567 -54.728 -91.629  1.00  1.26           H  
ATOM   1358 2HG2 THR A  83     -15.412 -56.173 -91.036  1.00  1.26           H  
ATOM   1359 3HG2 THR A  83     -13.650 -56.026 -90.838  1.00  1.26           H  
ATOM   1360  N   ASN A  84     -12.897 -58.205 -94.715  1.00  1.46           N  
ATOM   1361  CA  ASN A  84     -12.529 -58.821 -95.985  1.00  1.46           C  
ATOM   1362  C   ASN A  84     -11.693 -60.092 -95.812  1.00  1.46           C  
ATOM   1363  O   ASN A  84     -10.528 -60.163 -96.223  1.00  1.46           O  
ATOM   1364  CB  ASN A  84     -11.806 -57.822 -96.859  1.00  1.46           C  
ATOM   1365  CG  ASN A  84     -11.587 -58.351 -98.238  1.00  1.46           C  
ATOM   1366  OD1 ASN A  84     -12.147 -59.408 -98.589  1.00  1.46           O  
ATOM   1367  ND2 ASN A  84     -10.801 -57.642 -99.021  1.00  1.46           N  
ATOM   1368  H   ASN A  84     -12.460 -57.358 -94.395  1.00  1.46           H  
ATOM   1369  HA  ASN A  84     -13.448 -59.113 -96.497  1.00  1.46           H  
ATOM   1370 1HB  ASN A  84     -12.383 -56.898 -96.916  1.00  1.46           H  
ATOM   1371 2HB  ASN A  84     -10.841 -57.580 -96.413  1.00  1.46           H  
ATOM   1372 1HD2 ASN A  84     -10.595 -57.934 -99.977  1.00  1.46           H  
ATOM   1373 2HD2 ASN A  84     -10.384 -56.800 -98.680  1.00  1.46           H  
ATOM   1374  N   LYS A  85     -12.354 -61.109 -95.257  1.00  1.69           N  
ATOM   1375  CA  LYS A  85     -11.810 -62.430 -94.961  1.00  1.69           C  
ATOM   1376  C   LYS A  85     -11.483 -63.229 -96.208  1.00  1.69           C  
ATOM   1377  O   LYS A  85     -10.785 -64.233 -96.124  1.00  1.69           O  
ATOM   1378  CB  LYS A  85     -12.786 -63.241 -94.116  1.00  1.69           C  
ATOM   1379  CG  LYS A  85     -14.027 -63.693 -94.870  1.00  1.69           C  
ATOM   1380  CD  LYS A  85     -14.961 -64.506 -94.005  1.00  1.69           C  
ATOM   1381  CE  LYS A  85     -16.223 -64.918 -94.784  1.00  1.69           C  
ATOM   1382  NZ  LYS A  85     -15.932 -65.886 -95.914  1.00  1.69           N  
ATOM   1383  H   LYS A  85     -13.315 -60.911 -94.986  1.00  1.69           H  
ATOM   1384  HA  LYS A  85     -10.886 -62.301 -94.399  1.00  1.69           H  
ATOM   1385 1HB  LYS A  85     -12.286 -64.130 -93.737  1.00  1.69           H  
ATOM   1386 2HB  LYS A  85     -13.112 -62.648 -93.256  1.00  1.69           H  
ATOM   1387 1HG  LYS A  85     -14.557 -62.820 -95.256  1.00  1.69           H  
ATOM   1388 2HG  LYS A  85     -13.731 -64.313 -95.715  1.00  1.69           H  
ATOM   1389 1HD  LYS A  85     -14.445 -65.404 -93.658  1.00  1.69           H  
ATOM   1390 2HD  LYS A  85     -15.253 -63.915 -93.132  1.00  1.69           H  
ATOM   1391 1HE  LYS A  85     -16.918 -65.388 -94.091  1.00  1.69           H  
ATOM   1392 2HE  LYS A  85     -16.689 -64.025 -95.203  1.00  1.69           H  
ATOM   1393 1HZ  LYS A  85     -16.790 -66.124 -96.377  1.00  1.69           H  
ATOM   1394 2HZ  LYS A  85     -15.282 -65.480 -96.633  1.00  1.69           H  
ATOM   1395 3HZ  LYS A  85     -15.514 -66.714 -95.531  1.00  1.69           H  
ATOM   1396  N   ASP A  86     -12.045 -62.826 -97.348  1.00  1.93           N  
ATOM   1397  CA  ASP A  86     -11.816 -63.522 -98.602  1.00  1.93           C  
ATOM   1398  C   ASP A  86     -10.589 -62.904 -99.267  1.00  1.93           C  
ATOM   1399  O   ASP A  86      -9.793 -63.580 -99.917  1.00  1.93           O  
ATOM   1400  CB  ASP A  86     -13.056 -63.415 -99.478  1.00  1.93           C  
ATOM   1401  CG  ASP A  86     -14.313 -64.049 -98.787  1.00  1.93           C  
ATOM   1402  OD1 ASP A  86     -14.191 -65.039 -98.068  1.00  1.93           O  
ATOM   1403  OD2 ASP A  86     -15.373 -63.516 -98.972  1.00  1.93           O  
ATOM   1404  H   ASP A  86     -12.621 -61.999 -97.335  1.00  1.93           H  
ATOM   1405  HA  ASP A  86     -11.605 -64.574 -98.397  1.00  1.93           H  
ATOM   1406 1HB  ASP A  86     -13.259 -62.364 -99.691  1.00  1.93           H  
ATOM   1407 2HB  ASP A  86     -12.876 -63.917-100.428  1.00  1.93           H  
ATOM   1408  N   GLY A  87     -10.414 -61.601 -99.086  1.00  2.16           N  
ATOM   1409  CA  GLY A  87      -9.234 -60.958 -99.608  1.00  2.16           C  
ATOM   1410  C   GLY A  87      -8.042 -61.620 -98.937  1.00  2.16           C  
ATOM   1411  O   GLY A  87      -7.120 -62.152 -99.584  1.00  2.16           O  
ATOM   1412  H   GLY A  87     -11.093 -61.027 -98.598  1.00  2.16           H  
ATOM   1413 1HA  GLY A  87      -9.197 -61.041-100.681  1.00  2.16           H  
ATOM   1414 2HA  GLY A  87      -9.267 -59.906 -99.357  1.00  2.16           H  
ATOM   1415  N   PHE A  88      -8.108 -61.604 -97.608  1.00  2.36           N  
ATOM   1416  CA  PHE A  88      -7.132 -62.199 -96.719  1.00  2.36           C  
ATOM   1417  C   PHE A  88      -7.021 -63.700 -96.950  1.00  2.36           C  
ATOM   1418  O   PHE A  88      -8.016 -64.377 -97.146  1.00  2.36           O  
ATOM   1419  CB  PHE A  88      -7.537 -61.851 -95.296  1.00  2.36           C  
ATOM   1420  CG  PHE A  88      -6.691 -62.376 -94.210  1.00  2.36           C  
ATOM   1421  CD1 PHE A  88      -5.356 -62.031 -94.119  1.00  2.36           C  
ATOM   1422  CD2 PHE A  88      -7.244 -63.184 -93.226  1.00  2.36           C  
ATOM   1423  CE1 PHE A  88      -4.584 -62.500 -93.097  1.00  2.36           C  
ATOM   1424  CE2 PHE A  88      -6.469 -63.647 -92.204  1.00  2.36           C  
ATOM   1425  CZ  PHE A  88      -5.137 -63.301 -92.153  1.00  2.36           C  
ATOM   1426  H   PHE A  88      -8.913 -61.142 -97.176  1.00  2.36           H  
ATOM   1427  HA  PHE A  88      -6.161 -61.747 -96.924  1.00  2.36           H  
ATOM   1428 1HB  PHE A  88      -7.552 -60.783 -95.217  1.00  2.36           H  
ATOM   1429 2HB  PHE A  88      -8.553 -62.197 -95.130  1.00  2.36           H  
ATOM   1430  HD1 PHE A  88      -4.922 -61.392 -94.880  1.00  2.36           H  
ATOM   1431  HD2 PHE A  88      -8.303 -63.449 -93.281  1.00  2.36           H  
ATOM   1432  HE1 PHE A  88      -3.527 -62.237 -93.037  1.00  2.36           H  
ATOM   1433  HE2 PHE A  88      -6.901 -64.288 -91.446  1.00  2.36           H  
ATOM   1434  HZ  PHE A  88      -4.521 -63.662 -91.374  1.00  2.36           H  
ATOM   1435  N   LEU A  89      -5.797 -64.205 -97.042  1.00  2.51           N  
ATOM   1436  CA  LEU A  89      -5.477 -65.633 -97.256  1.00  2.51           C  
ATOM   1437  C   LEU A  89      -5.917 -66.267 -98.599  1.00  2.51           C  
ATOM   1438  O   LEU A  89      -5.282 -67.227 -99.036  1.00  2.51           O  
ATOM   1439  CB  LEU A  89      -6.111 -66.483 -96.129  1.00  2.51           C  
ATOM   1440  CG  LEU A  89      -5.627 -66.198 -94.715  1.00  2.51           C  
ATOM   1441  CD1 LEU A  89      -6.473 -66.991 -93.711  1.00  2.51           C  
ATOM   1442  CD2 LEU A  89      -4.174 -66.583 -94.609  1.00  2.51           C  
ATOM   1443  H   LEU A  89      -5.027 -63.565 -96.916  1.00  2.51           H  
ATOM   1444  HA  LEU A  89      -4.397 -65.738 -97.181  1.00  2.51           H  
ATOM   1445 1HB  LEU A  89      -7.193 -66.389 -96.151  1.00  2.51           H  
ATOM   1446 2HB  LEU A  89      -5.882 -67.529 -96.339  1.00  2.51           H  
ATOM   1447  HG  LEU A  89      -5.728 -65.161 -94.513  1.00  2.51           H  
ATOM   1448 1HD1 LEU A  89      -6.133 -66.784 -92.697  1.00  2.51           H  
ATOM   1449 2HD1 LEU A  89      -7.521 -66.695 -93.809  1.00  2.51           H  
ATOM   1450 3HD1 LEU A  89      -6.374 -68.056 -93.920  1.00  2.51           H  
ATOM   1451 1HD2 LEU A  89      -3.801 -66.370 -93.612  1.00  2.51           H  
ATOM   1452 2HD2 LEU A  89      -4.066 -67.648 -94.818  1.00  2.51           H  
ATOM   1453 3HD2 LEU A  89      -3.607 -66.015 -95.329  1.00  2.51           H  
ATOM   1454  N   TYR A  90      -6.887 -65.688 -99.319  1.00  2.59           N  
ATOM   1455  CA  TYR A  90      -7.304 -66.303-100.581  1.00  2.59           C  
ATOM   1456  C   TYR A  90      -6.946 -65.456-101.792  1.00  2.59           C  
ATOM   1457  O   TYR A  90      -6.275 -65.948-102.692  1.00  2.59           O  
ATOM   1458  CB  TYR A  90      -8.814 -66.598-100.594  1.00  2.59           C  
ATOM   1459  CG  TYR A  90      -9.338 -67.339-101.824  1.00  2.59           C  
ATOM   1460  CD1 TYR A  90      -9.174 -68.714-101.947  1.00  2.59           C  
ATOM   1461  CD2 TYR A  90      -9.997 -66.638-102.820  1.00  2.59           C  
ATOM   1462  CE1 TYR A  90      -9.670 -69.378-103.048  1.00  2.59           C  
ATOM   1463  CE2 TYR A  90     -10.486 -67.302-103.930  1.00  2.59           C  
ATOM   1464  CZ  TYR A  90     -10.324 -68.671-104.043  1.00  2.59           C  
ATOM   1465  OH  TYR A  90     -10.815 -69.335-105.149  1.00  2.59           O  
ATOM   1466  H   TYR A  90      -7.392 -64.896 -98.928  1.00  2.59           H  
ATOM   1467  HA  TYR A  90      -6.785 -67.255-100.684  1.00  2.59           H  
ATOM   1468 1HB  TYR A  90      -9.088 -67.158 -99.714  1.00  2.59           H  
ATOM   1469 2HB  TYR A  90      -9.343 -65.695-100.547  1.00  2.59           H  
ATOM   1470  HD1 TYR A  90      -8.673 -69.265-101.174  1.00  2.59           H  
ATOM   1471  HD2 TYR A  90     -10.128 -65.564-102.727  1.00  2.59           H  
ATOM   1472  HE1 TYR A  90      -9.558 -70.451-103.133  1.00  2.59           H  
ATOM   1473  HE2 TYR A  90     -11.002 -66.746-104.713  1.00  2.59           H  
ATOM   1474  HH  TYR A  90     -11.284 -68.713-105.713  1.00  2.59           H  
ATOM   1475  N   LYS A  91      -7.369 -64.186-101.848  1.00  2.60           N  
ATOM   1476  CA  LYS A  91      -7.097 -63.412-103.062  1.00  2.60           C  
ATOM   1477  C   LYS A  91      -5.693 -62.826-103.053  1.00  2.60           C  
ATOM   1478  O   LYS A  91      -5.056 -62.686-104.098  1.00  2.60           O  
ATOM   1479  CB  LYS A  91      -8.073 -62.255-103.216  1.00  2.60           C  
ATOM   1480  CG  LYS A  91      -9.526 -62.641-103.460  1.00  2.60           C  
ATOM   1481  CD  LYS A  91     -10.389 -61.390-103.625  1.00  2.60           C  
ATOM   1482  CE  LYS A  91     -11.855 -61.724-103.833  1.00  2.60           C  
ATOM   1483  NZ  LYS A  91     -12.680 -60.484-103.963  1.00  2.60           N  
ATOM   1484  H   LYS A  91      -7.895 -63.766-101.074  1.00  2.60           H  
ATOM   1485  HA  LYS A  91      -7.184 -64.071-103.925  1.00  2.60           H  
ATOM   1486 1HB  LYS A  91      -8.005 -61.630-102.350  1.00  2.60           H  
ATOM   1487 2HB  LYS A  91      -7.761 -61.644-104.062  1.00  2.60           H  
ATOM   1488 1HG  LYS A  91      -9.602 -63.268-104.348  1.00  2.60           H  
ATOM   1489 2HG  LYS A  91      -9.890 -63.203-102.600  1.00  2.60           H  
ATOM   1490 1HD  LYS A  91     -10.301 -60.762-102.739  1.00  2.60           H  
ATOM   1491 2HD  LYS A  91     -10.033 -60.815-104.479  1.00  2.60           H  
ATOM   1492 1HE  LYS A  91     -11.966 -62.321-104.737  1.00  2.60           H  
ATOM   1493 2HE  LYS A  91     -12.215 -62.301-102.979  1.00  2.60           H  
ATOM   1494 1HZ  LYS A  91     -13.649 -60.731-104.097  1.00  2.60           H  
ATOM   1495 2HZ  LYS A  91     -12.584 -59.928-103.118  1.00  2.60           H  
ATOM   1496 3HZ  LYS A  91     -12.356 -59.946-104.754  1.00  2.60           H  
ATOM   1497  N   GLY A  92      -5.213 -62.488-101.863  1.00  2.49           N  
ATOM   1498  CA  GLY A  92      -3.911 -61.848-101.726  1.00  2.49           C  
ATOM   1499  C   GLY A  92      -4.010 -60.390-101.323  1.00  2.49           C  
ATOM   1500  O   GLY A  92      -3.091 -59.601-101.564  1.00  2.49           O  
ATOM   1501  H   GLY A  92      -5.800 -62.628-101.043  1.00  2.49           H  
ATOM   1502 1HA  GLY A  92      -3.362 -62.357-100.965  1.00  2.49           H  
ATOM   1503 2HA  GLY A  92      -3.347 -61.945-102.651  1.00  2.49           H  
ATOM   1504  N   GLU A  93      -5.142 -60.026-100.740  1.00  2.27           N  
ATOM   1505  CA  GLU A  93      -5.371 -58.665-100.282  1.00  2.27           C  
ATOM   1506  C   GLU A  93      -5.086 -58.542 -98.789  1.00  2.27           C  
ATOM   1507  O   GLU A  93      -5.184 -59.517 -98.041  1.00  2.27           O  
ATOM   1508  CB  GLU A  93      -6.815 -58.255-100.561  1.00  2.27           C  
ATOM   1509  CG  GLU A  93      -7.210 -58.261-102.047  1.00  2.27           C  
ATOM   1510  CD  GLU A  93      -8.681 -57.899-102.301  1.00  2.27           C  
ATOM   1511  OE1 GLU A  93      -9.543 -58.392-101.592  1.00  2.27           O  
ATOM   1512  OE2 GLU A  93      -8.931 -57.140-103.205  1.00  2.27           O  
ATOM   1513  H   GLU A  93      -5.853 -60.732-100.563  1.00  2.27           H  
ATOM   1514  HA  GLU A  93      -4.697 -57.994-100.815  1.00  2.27           H  
ATOM   1515 1HB  GLU A  93      -7.459 -58.900-100.037  1.00  2.27           H  
ATOM   1516 2HB  GLU A  93      -6.984 -57.250-100.175  1.00  2.27           H  
ATOM   1517 1HG  GLU A  93      -6.576 -57.556-102.582  1.00  2.27           H  
ATOM   1518 2HG  GLU A  93      -7.015 -59.256-102.450  1.00  2.27           H  
ATOM   1519  N   GLN A  94      -4.754 -57.342 -98.343  1.00  1.98           N  
ATOM   1520  CA  GLN A  94      -4.625 -57.099 -96.913  1.00  1.98           C  
ATOM   1521  C   GLN A  94      -6.050 -56.897 -96.423  1.00  1.98           C  
ATOM   1522  O   GLN A  94      -6.834 -56.283 -97.152  1.00  1.98           O  
ATOM   1523  CB  GLN A  94      -3.836 -55.815 -96.663  1.00  1.98           C  
ATOM   1524  CG  GLN A  94      -2.394 -55.824 -97.100  1.00  1.98           C  
ATOM   1525  CD  GLN A  94      -1.760 -54.424 -97.006  1.00  1.98           C  
ATOM   1526  OE1 GLN A  94      -1.500 -53.791 -98.039  1.00  1.98           O  
ATOM   1527  NE2 GLN A  94      -1.532 -53.935 -95.800  1.00  1.98           N  
ATOM   1528  H   GLN A  94      -4.636 -56.582 -98.997  1.00  1.98           H  
ATOM   1529  HA  GLN A  94      -4.155 -57.952 -96.435  1.00  1.98           H  
ATOM   1530 1HB  GLN A  94      -4.311 -55.028 -97.196  1.00  1.98           H  
ATOM   1531 2HB  GLN A  94      -3.877 -55.557 -95.598  1.00  1.98           H  
ATOM   1532 1HG  GLN A  94      -1.839 -56.492 -96.444  1.00  1.98           H  
ATOM   1533 2HG  GLN A  94      -2.334 -56.166 -98.131  1.00  1.98           H  
ATOM   1534 1HE2 GLN A  94      -1.137 -53.027 -95.695  1.00  1.98           H  
ATOM   1535 2HE2 GLN A  94      -1.780 -54.467 -94.967  1.00  1.98           H  
ATOM   1536  N   PRO A  95      -6.451 -57.380 -95.241  1.00  1.67           N  
ATOM   1537  CA  PRO A  95      -7.758 -57.115 -94.718  1.00  1.67           C  
ATOM   1538  C   PRO A  95      -7.770 -55.760 -94.078  1.00  1.67           C  
ATOM   1539  O   PRO A  95      -6.777 -55.063 -94.290  1.00  1.67           O  
ATOM   1540  CB  PRO A  95      -7.919 -58.213 -93.673  1.00  1.67           C  
ATOM   1541  CG  PRO A  95      -6.516 -58.427 -93.193  1.00  1.67           C  
ATOM   1542  CD  PRO A  95      -5.622 -58.241 -94.424  1.00  1.67           C  
ATOM   1543  HA  PRO A  95      -8.510 -57.194 -95.521  1.00  1.67           H  
ATOM   1544 1HB  PRO A  95      -8.593 -57.859 -92.876  1.00  1.67           H  
ATOM   1545 2HB  PRO A  95      -8.400 -59.088 -94.113  1.00  1.67           H  
ATOM   1546 1HG  PRO A  95      -6.321 -57.649 -92.477  1.00  1.67           H  
ATOM   1547 2HG  PRO A  95      -6.408 -59.398 -92.685  1.00  1.67           H  
ATOM   1548 1HD  PRO A  95      -4.683 -57.737 -94.138  1.00  1.67           H  
ATOM   1549 2HD  PRO A  95      -5.454 -59.189 -94.939  1.00  1.67           H  
ATOM   1550  N   ILE A  96      -8.985 -55.259 -94.095  1.00  1.41           N  
ATOM   1551  CA  ILE A  96      -9.509 -54.546 -92.961  1.00  1.41           C  
ATOM   1552  C   ILE A  96     -10.040 -55.417 -91.864  1.00  1.41           C  
ATOM   1553  O   ILE A  96     -10.805 -56.362 -92.121  1.00  1.41           O  
ATOM   1554  CB  ILE A  96     -10.634 -53.610 -93.409  1.00  1.41           C  
ATOM   1555  CG1 ILE A  96     -10.089 -52.532 -94.319  1.00  1.41           C  
ATOM   1556  CG2 ILE A  96     -11.320 -53.035 -92.202  1.00  1.41           C  
ATOM   1557  CD1 ILE A  96     -11.145 -51.739 -95.012  1.00  1.41           C  
ATOM   1558  H   ILE A  96      -9.184 -54.762 -94.952  1.00  1.41           H  
ATOM   1559  HA  ILE A  96      -8.707 -53.945 -92.534  1.00  1.41           H  
ATOM   1560  HB  ILE A  96     -11.354 -54.167 -93.997  1.00  1.41           H  
ATOM   1561 1HG1 ILE A  96      -9.513 -51.838 -93.717  1.00  1.41           H  
ATOM   1562 2HG1 ILE A  96      -9.437 -52.987 -95.067  1.00  1.41           H  
ATOM   1563 1HG2 ILE A  96     -12.121 -52.375 -92.516  1.00  1.41           H  
ATOM   1564 2HG2 ILE A  96     -11.741 -53.829 -91.591  1.00  1.41           H  
ATOM   1565 3HG2 ILE A  96     -10.595 -52.476 -91.613  1.00  1.41           H  
ATOM   1566 1HD1 ILE A  96     -10.674 -50.975 -95.629  1.00  1.41           H  
ATOM   1567 2HD1 ILE A  96     -11.746 -52.397 -95.641  1.00  1.41           H  
ATOM   1568 3HD1 ILE A  96     -11.786 -51.262 -94.269  1.00  1.41           H  
ATOM   1569  N   VAL A  97      -9.605 -55.104 -90.656  1.00  1.21           N  
ATOM   1570  CA  VAL A  97     -10.113 -55.786 -89.491  1.00  1.21           C  
ATOM   1571  C   VAL A  97     -10.638 -54.640 -88.615  1.00  1.21           C  
ATOM   1572  O   VAL A  97      -9.896 -53.703 -88.345  1.00  1.21           O  
ATOM   1573  CB  VAL A  97      -9.000 -56.582 -88.786  1.00  1.21           C  
ATOM   1574  CG1 VAL A  97      -9.593 -57.325 -87.627  1.00  1.21           C  
ATOM   1575  CG2 VAL A  97      -8.307 -57.534 -89.768  1.00  1.21           C  
ATOM   1576  H   VAL A  97      -8.940 -54.329 -90.556  1.00  1.21           H  
ATOM   1577  HA  VAL A  97     -10.934 -56.440 -89.767  1.00  1.21           H  
ATOM   1578  HB  VAL A  97      -8.270 -55.880 -88.380  1.00  1.21           H  
ATOM   1579 1HG1 VAL A  97      -8.806 -57.867 -87.093  1.00  1.21           H  
ATOM   1580 2HG1 VAL A  97     -10.084 -56.632 -86.971  1.00  1.21           H  
ATOM   1581 3HG1 VAL A  97     -10.318 -58.027 -87.981  1.00  1.21           H  
ATOM   1582 1HG2 VAL A  97      -7.525 -58.081 -89.243  1.00  1.21           H  
ATOM   1583 2HG2 VAL A  97      -9.028 -58.231 -90.172  1.00  1.21           H  
ATOM   1584 3HG2 VAL A  97      -7.866 -56.960 -90.580  1.00  1.21           H  
ATOM   1585  N   ASN A  98     -11.911 -54.653 -88.227  1.00  1.06           N  
ATOM   1586  CA  ASN A  98     -12.433 -53.512 -87.456  1.00  1.06           C  
ATOM   1587  C   ASN A  98     -12.635 -53.742 -85.974  1.00  1.06           C  
ATOM   1588  O   ASN A  98     -12.998 -54.832 -85.535  1.00  1.06           O  
ATOM   1589  CB  ASN A  98     -13.710 -52.955 -88.064  1.00  1.06           C  
ATOM   1590  CG  ASN A  98     -13.444 -52.188 -89.333  1.00  1.06           C  
ATOM   1591  OD1 ASN A  98     -12.415 -51.492 -89.400  1.00  1.06           O  
ATOM   1592  ND2 ASN A  98     -14.335 -52.264 -90.292  1.00  1.06           N  
ATOM   1593  H   ASN A  98     -12.491 -55.462 -88.445  1.00  1.06           H  
ATOM   1594  HA  ASN A  98     -11.695 -52.712 -87.524  1.00  1.06           H  
ATOM   1595 1HB  ASN A  98     -14.397 -53.776 -88.280  1.00  1.06           H  
ATOM   1596 2HB  ASN A  98     -14.201 -52.296 -87.343  1.00  1.06           H  
ATOM   1597 1HD2 ASN A  98     -14.203 -51.756 -91.145  1.00  1.06           H  
ATOM   1598 2HD2 ASN A  98     -15.166 -52.808 -90.159  1.00  1.06           H  
ATOM   1599  N   GLU A  99     -12.457 -52.671 -85.203  1.00  0.97           N  
ATOM   1600  CA  GLU A  99     -12.679 -52.734 -83.767  1.00  0.97           C  
ATOM   1601  C   GLU A  99     -14.146 -52.552 -83.434  1.00  0.97           C  
ATOM   1602  O   GLU A  99     -14.781 -51.590 -83.876  1.00  0.97           O  
ATOM   1603  CB  GLU A  99     -11.891 -51.645 -83.031  1.00  0.97           C  
ATOM   1604  CG  GLU A  99     -11.984 -51.720 -81.489  1.00  0.97           C  
ATOM   1605  CD  GLU A  99     -11.225 -50.613 -80.770  1.00  0.97           C  
ATOM   1606  OE1 GLU A  99     -10.195 -50.199 -81.247  1.00  0.97           O  
ATOM   1607  OE2 GLU A  99     -11.705 -50.165 -79.742  1.00  0.97           O  
ATOM   1608  H   GLU A  99     -12.157 -51.803 -85.622  1.00  0.97           H  
ATOM   1609  HA  GLU A  99     -12.356 -53.710 -83.406  1.00  0.97           H  
ATOM   1610 1HB  GLU A  99     -10.866 -51.691 -83.312  1.00  0.97           H  
ATOM   1611 2HB  GLU A  99     -12.263 -50.670 -83.336  1.00  0.97           H  
ATOM   1612 1HG  GLU A  99     -13.032 -51.668 -81.188  1.00  0.97           H  
ATOM   1613 2HG  GLU A  99     -11.599 -52.692 -81.171  1.00  0.97           H  
ATOM   1614  N   ILE A 100     -14.662 -53.470 -82.641  1.00  0.92           N  
ATOM   1615  CA  ILE A 100     -16.033 -53.440 -82.164  1.00  0.92           C  
```
