## Supplementary material for "Phylogenetic and protein structure analyses provide insight into the evolution and diversification of the CD36 domain ‘apex’ among scavenger receptor class B proteins across Eukarya": Supplementary_File10_rosettafold.txt (part 104 of 221)

```
ATOM   1616  C   ILE A 100     -15.996 -53.555 -80.645  1.00  0.92           C  
ATOM   1617  O   ILE A 100     -14.945 -53.851 -80.074  1.00  0.92           O  
ATOM   1618  CB  ILE A 100     -16.852 -54.566 -82.811  1.00  0.92           C  
ATOM   1619  CG1 ILE A 100     -16.278 -55.847 -82.423  1.00  0.92           C  
ATOM   1620  CG2 ILE A 100     -16.822 -54.446 -84.342  1.00  0.92           C  
ATOM   1621  CD1 ILE A 100     -17.074 -56.995 -82.819  1.00  0.92           C  
ATOM   1622  H   ILE A 100     -14.061 -54.247 -82.364  1.00  0.92           H  
ATOM   1623  HA  ILE A 100     -16.483 -52.484 -82.427  1.00  0.92           H  
ATOM   1624  HB  ILE A 100     -17.879 -54.525 -82.452  1.00  0.92           H  
ATOM   1625 1HG1 ILE A 100     -15.311 -55.940 -82.896  1.00  0.92           H  
ATOM   1626 2HG1 ILE A 100     -16.145 -55.861 -81.348  1.00  0.92           H  
ATOM   1627 1HG2 ILE A 100     -17.402 -55.256 -84.779  1.00  0.92           H  
ATOM   1628 2HG2 ILE A 100     -17.248 -53.489 -84.640  1.00  0.92           H  
ATOM   1629 3HG2 ILE A 100     -15.792 -54.511 -84.699  1.00  0.92           H  
ATOM   1630 1HD1 ILE A 100     -16.557 -57.863 -82.509  1.00  0.92           H  
ATOM   1631 2HD1 ILE A 100     -18.058 -56.957 -82.344  1.00  0.92           H  
ATOM   1632 3HD1 ILE A 100     -17.196 -57.009 -83.898  1.00  0.92           H  
ATOM   1633  N   GLY A 101     -17.109 -53.336 -79.967  1.00  0.90           N  
ATOM   1634  CA  GLY A 101     -17.033 -53.413 -78.517  1.00  0.90           C  
ATOM   1635  C   GLY A 101     -16.813 -52.019 -77.943  1.00  0.90           C  
ATOM   1636  O   GLY A 101     -16.991 -51.027 -78.649  1.00  0.90           O  
ATOM   1637  H   GLY A 101     -17.975 -53.102 -80.434  1.00  0.90           H  
ATOM   1638 1HA  GLY A 101     -17.936 -53.841 -78.120  1.00  0.90           H  
ATOM   1639 2HA  GLY A 101     -16.222 -54.076 -78.229  1.00  0.90           H  
ATOM   1640  N   PRO A 102     -16.401 -51.932 -76.681  1.00  0.90           N  
ATOM   1641  CA  PRO A 102     -16.025 -52.995 -75.768  1.00  0.90           C  
ATOM   1642  C   PRO A 102     -17.187 -53.812 -75.258  1.00  0.90           C  
ATOM   1643  O   PRO A 102     -18.279 -53.293 -75.076  1.00  0.90           O  
ATOM   1644  CB  PRO A 102     -15.407 -52.212 -74.610  1.00  0.90           C  
ATOM   1645  CG  PRO A 102     -16.105 -50.881 -74.638  1.00  0.90           C  
ATOM   1646  CD  PRO A 102     -16.355 -50.597 -76.104  1.00  0.90           C  
ATOM   1647  HA  PRO A 102     -15.267 -53.635 -76.232  1.00  0.90           H  
ATOM   1648 1HB  PRO A 102     -15.568 -52.757 -73.665  1.00  0.90           H  
ATOM   1649 2HB  PRO A 102     -14.321 -52.129 -74.743  1.00  0.90           H  
ATOM   1650 1HG  PRO A 102     -17.035 -50.920 -74.049  1.00  0.90           H  
ATOM   1651 2HG  PRO A 102     -15.473 -50.118 -74.164  1.00  0.90           H  
ATOM   1652 1HD  PRO A 102     -17.318 -50.086 -76.233  1.00  0.90           H  
ATOM   1653 2HD  PRO A 102     -15.541 -50.021 -76.540  1.00  0.90           H  
ATOM   1654  N   TYR A 103     -16.903 -55.054 -74.922  1.00  0.94           N  
ATOM   1655  CA  TYR A 103     -17.829 -55.936 -74.238  1.00  0.94           C  
ATOM   1656  C   TYR A 103     -17.348 -55.998 -72.810  1.00  0.94           C  
ATOM   1657  O   TYR A 103     -16.187 -56.324 -72.563  1.00  0.94           O  
ATOM   1658  CB  TYR A 103     -17.846 -57.299 -74.914  1.00  0.94           C  
ATOM   1659  CG  TYR A 103     -18.452 -57.218 -76.267  1.00  0.94           C  
ATOM   1660  CD1 TYR A 103     -17.687 -56.812 -77.349  1.00  0.94           C  
ATOM   1661  CD2 TYR A 103     -19.768 -57.537 -76.432  1.00  0.94           C  
ATOM   1662  CE1 TYR A 103     -18.258 -56.717 -78.604  1.00  0.94           C  
ATOM   1663  CE2 TYR A 103     -20.327 -57.442 -77.657  1.00  0.94           C  
ATOM   1664  CZ  TYR A 103     -19.594 -57.031 -78.745  1.00  0.94           C  
ATOM   1665  OH  TYR A 103     -20.224 -56.910 -79.946  1.00  0.94           O  
ATOM   1666  H   TYR A 103     -15.986 -55.418 -75.151  1.00  0.94           H  
ATOM   1667  HA  TYR A 103     -18.827 -55.511 -74.253  1.00  0.94           H  
ATOM   1668 1HB  TYR A 103     -16.827 -57.680 -75.011  1.00  0.94           H  
ATOM   1669 2HB  TYR A 103     -18.417 -58.010 -74.317  1.00  0.94           H  
ATOM   1670  HD1 TYR A 103     -16.640 -56.554 -77.199  1.00  0.94           H  
ATOM   1671  HD2 TYR A 103     -20.368 -57.857 -75.584  1.00  0.94           H  
ATOM   1672  HE1 TYR A 103     -17.670 -56.385 -79.458  1.00  0.94           H  
ATOM   1673  HE2 TYR A 103     -21.357 -57.686 -77.778  1.00  0.94           H  
ATOM   1674  HH  TYR A 103     -19.784 -57.432 -80.653  1.00  0.94           H  
ATOM   1675  N   ILE A 104     -18.185 -55.610 -71.867  1.00  1.00           N  
ATOM   1676  CA  ILE A 104     -17.712 -55.513 -70.498  1.00  1.00           C  
ATOM   1677  C   ILE A 104     -18.255 -56.597 -69.606  1.00  1.00           C  
ATOM   1678  O   ILE A 104     -19.461 -56.830 -69.554  1.00  1.00           O  
ATOM   1679  CB  ILE A 104     -18.027 -54.130 -69.916  1.00  1.00           C  
ATOM   1680  CG1 ILE A 104     -17.306 -53.068 -70.774  1.00  1.00           C  
ATOM   1681  CG2 ILE A 104     -17.604 -54.049 -68.437  1.00  1.00           C  
ATOM   1682  CD1 ILE A 104     -17.668 -51.662 -70.445  1.00  1.00           C  
ATOM   1683  H   ILE A 104     -19.147 -55.353 -72.071  1.00  1.00           H  
ATOM   1684  HA  ILE A 104     -16.630 -55.613 -70.501  1.00  1.00           H  
ATOM   1685  HB  ILE A 104     -19.097 -53.937 -69.991  1.00  1.00           H  
ATOM   1686 1HG1 ILE A 104     -16.244 -53.193 -70.656  1.00  1.00           H  
ATOM   1687 2HG1 ILE A 104     -17.557 -53.232 -71.824  1.00  1.00           H  
ATOM   1688 1HG2 ILE A 104     -17.831 -53.061 -68.044  1.00  1.00           H  
ATOM   1689 2HG2 ILE A 104     -18.142 -54.797 -67.859  1.00  1.00           H  
ATOM   1690 3HG2 ILE A 104     -16.535 -54.236 -68.358  1.00  1.00           H  
ATOM   1691 1HD1 ILE A 104     -17.120 -50.981 -71.100  1.00  1.00           H  
ATOM   1692 2HD1 ILE A 104     -18.718 -51.517 -70.586  1.00  1.00           H  
ATOM   1693 3HD1 ILE A 104     -17.411 -51.454 -69.409  1.00  1.00           H  
ATOM   1694  N   TYR A 105     -17.345 -57.251 -68.907  1.00  1.09           N  
ATOM   1695  CA  TYR A 105     -17.680 -58.315 -67.994  1.00  1.09           C  
ATOM   1696  C   TYR A 105     -17.249 -57.937 -66.591  1.00  1.09           C  
ATOM   1697  O   TYR A 105     -16.203 -57.319 -66.387  1.00  1.09           O  
ATOM   1698  CB  TYR A 105     -16.936 -59.583 -68.424  1.00  1.09           C  
ATOM   1699  CG  TYR A 105     -17.312 -60.070 -69.783  1.00  1.09           C  
ATOM   1700  CD1 TYR A 105     -16.763 -59.452 -70.904  1.00  1.09           C  
ATOM   1701  CD2 TYR A 105     -18.160 -61.140 -69.929  1.00  1.09           C  
ATOM   1702  CE1 TYR A 105     -17.095 -59.896 -72.161  1.00  1.09           C  
ATOM   1703  CE2 TYR A 105     -18.484 -61.586 -71.181  1.00  1.09           C  
ATOM   1704  CZ  TYR A 105     -17.963 -60.968 -72.291  1.00  1.09           C  
ATOM   1705  OH  TYR A 105     -18.306 -61.422 -73.520  1.00  1.09           O  
ATOM   1706  H   TYR A 105     -16.363 -56.999 -69.032  1.00  1.09           H  
ATOM   1707  HA  TYR A 105     -18.753 -58.470 -67.988  1.00  1.09           H  
ATOM   1708 1HB  TYR A 105     -15.863 -59.402 -68.407  1.00  1.09           H  
ATOM   1709 2HB  TYR A 105     -17.151 -60.369 -67.707  1.00  1.09           H  
ATOM   1710  HD1 TYR A 105     -16.076 -58.606 -70.787  1.00  1.09           H  
ATOM   1711  HD2 TYR A 105     -18.572 -61.633 -69.050  1.00  1.09           H  
ATOM   1712  HE1 TYR A 105     -16.674 -59.406 -73.039  1.00  1.09           H  
ATOM   1713  HE2 TYR A 105     -19.160 -62.435 -71.299  1.00  1.09           H  
ATOM   1714  HH  TYR A 105     -18.950 -62.127 -73.423  1.00  1.09           H  
ATOM   1715  N   GLN A 106     -18.016 -58.345 -65.610  1.00  1.19           N  
ATOM   1716  CA  GLN A 106     -17.580 -58.162 -64.245  1.00  1.19           C  
ATOM   1717  C   GLN A 106     -16.730 -59.360 -63.931  1.00  1.19           C  
ATOM   1718  O   GLN A 106     -16.990 -60.461 -64.432  1.00  1.19           O  
ATOM   1719  CB  GLN A 106     -18.747 -58.083 -63.256  1.00  1.19           C  
ATOM   1720  CG  GLN A 106     -19.695 -56.874 -63.349  1.00  1.19           C  
ATOM   1721  CD  GLN A 106     -19.055 -55.534 -62.937  1.00  1.19           C  
ATOM   1722  OE1 GLN A 106     -18.294 -55.479 -61.959  1.00  1.19           O  
ATOM   1723  NE2 GLN A 106     -19.403 -54.448 -63.631  1.00  1.19           N  
ATOM   1724  H   GLN A 106     -18.877 -58.839 -65.812  1.00  1.19           H  
ATOM   1725  HA  GLN A 106     -16.967 -57.264 -64.163  1.00  1.19           H  
ATOM   1726 1HB  GLN A 106     -19.365 -58.974 -63.382  1.00  1.19           H  
ATOM   1727 2HB  GLN A 106     -18.348 -58.113 -62.240  1.00  1.19           H  
ATOM   1728 1HG  GLN A 106     -19.999 -56.780 -64.372  1.00  1.19           H  
ATOM   1729 2HG  GLN A 106     -20.564 -57.052 -62.718  1.00  1.19           H  
ATOM   1730 1HE2 GLN A 106     -19.048 -53.553 -63.377  1.00  1.19           H  
ATOM   1731 2HE2 GLN A 106     -20.085 -54.498 -64.400  1.00  1.19           H  
ATOM   1732  N   PHE A 107     -15.752 -59.188 -63.068  1.00  1.28           N  
ATOM   1733  CA  PHE A 107     -14.968 -60.343 -62.681  1.00  1.28           C  
ATOM   1734  C   PHE A 107     -14.875 -60.359 -61.179  1.00  1.28           C  
ATOM   1735  O   PHE A 107     -14.578 -59.345 -60.554  1.00  1.28           O  
ATOM   1736  CB  PHE A 107     -13.567 -60.274 -63.282  1.00  1.28           C  
ATOM   1737  CG  PHE A 107     -12.743 -61.505 -63.127  1.00  1.28           C  
ATOM   1738  CD1 PHE A 107     -12.838 -62.481 -64.083  1.00  1.28           C  
ATOM   1739  CD2 PHE A 107     -11.891 -61.705 -62.063  1.00  1.28           C  
ATOM   1740  CE1 PHE A 107     -12.088 -63.628 -64.015  1.00  1.28           C  
ATOM   1741  CE2 PHE A 107     -11.134 -62.850 -61.982  1.00  1.28           C  
ATOM   1742  CZ  PHE A 107     -11.231 -63.814 -62.972  1.00  1.28           C  
ATOM   1743  H   PHE A 107     -15.525 -58.258 -62.703  1.00  1.28           H  
ATOM   1744  HA  PHE A 107     -15.462 -61.258 -63.010  1.00  1.28           H  
ATOM   1745 1HB  PHE A 107     -13.654 -60.066 -64.346  1.00  1.28           H  
ATOM   1746 2HB  PHE A 107     -13.028 -59.457 -62.846  1.00  1.28           H  
ATOM   1747  HD1 PHE A 107     -13.513 -62.319 -64.919  1.00  1.28           H  
ATOM   1748  HD2 PHE A 107     -11.825 -60.953 -61.289  1.00  1.28           H  
ATOM   1749  HE1 PHE A 107     -12.182 -64.386 -64.801  1.00  1.28           H  
ATOM   1750  HE2 PHE A 107     -10.463 -62.999 -61.141  1.00  1.28           H  
ATOM   1751  HZ  PHE A 107     -10.636 -64.725 -62.917  1.00  1.28           H  
ATOM   1752  N   SER A 108     -15.166 -61.492 -60.585  1.00  1.33           N  
ATOM   1753  CA  SER A 108     -15.051 -61.592 -59.153  1.00  1.33           C  
ATOM   1754  C   SER A 108     -13.867 -62.469 -58.818  1.00  1.33           C  
ATOM   1755  O   SER A 108     -13.563 -63.425 -59.537  1.00  1.33           O  
ATOM   1756  CB  SER A 108     -16.327 -62.138 -58.549  1.00  1.33           C  
ATOM   1757  OG  SER A 108     -17.401 -61.263 -58.766  1.00  1.33           O  
ATOM   1758  H   SER A 108     -15.445 -62.300 -61.142  1.00  1.33           H  
ATOM   1759  HA  SER A 108     -14.869 -60.602 -58.735  1.00  1.33           H  
ATOM   1760 1HB  SER A 108     -16.549 -63.108 -58.995  1.00  1.33           H  
ATOM   1761 2HB  SER A 108     -16.185 -62.291 -57.481  1.00  1.33           H  
ATOM   1762  HG  SER A 108     -17.107 -60.403 -58.456  1.00  1.33           H  
ATOM   1763  N   SER A 109     -13.230 -62.162 -57.699  1.00  1.34           N  
ATOM   1764  CA  SER A 109     -12.125 -62.957 -57.197  1.00  1.34           C  
ATOM   1765  C   SER A 109     -12.094 -62.912 -55.685  1.00  1.34           C  
ATOM   1766  O   SER A 109     -12.087 -61.831 -55.098  1.00  1.34           O  
ATOM   1767  CB  SER A 109     -10.799 -62.471 -57.750  1.00  1.34           C  
ATOM   1768  OG  SER A 109      -9.746 -63.225 -57.223  1.00  1.34           O  
ATOM   1769  H   SER A 109     -13.529 -61.356 -57.171  1.00  1.34           H  
ATOM   1770  HA  SER A 109     -12.273 -63.976 -57.512  1.00  1.34           H  
ATOM   1771 1HB  SER A 109     -10.811 -62.563 -58.828  1.00  1.34           H  
ATOM   1772 2HB  SER A 109     -10.650 -61.436 -57.517  1.00  1.34           H  
ATOM   1773  HG  SER A 109     -10.134 -64.077 -56.983  1.00  1.34           H  
ATOM   1774  N   ARG A 110     -12.089 -64.085 -55.056  1.00  1.30           N  
ATOM   1775  CA  ARG A 110     -12.072 -64.156 -53.605  1.00  1.30           C  
ATOM   1776  C   ARG A 110     -11.031 -65.133 -53.071  1.00  1.30           C  
ATOM   1777  O   ARG A 110     -10.862 -66.242 -53.587  1.00  1.30           O  
ATOM   1778  CB  ARG A 110     -13.436 -64.577 -53.072  1.00  1.30           C  
ATOM   1779  CG  ARG A 110     -14.583 -63.612 -53.344  1.00  1.30           C  
ATOM   1780  CD  ARG A 110     -15.860 -64.079 -52.730  1.00  1.30           C  
ATOM   1781  NE  ARG A 110     -16.967 -63.169 -53.004  1.00  1.30           N  
ATOM   1782  CZ  ARG A 110     -18.235 -63.358 -52.585  1.00  1.30           C  
ATOM   1783  NH1 ARG A 110     -18.543 -64.421 -51.874  1.00  1.30           N  
ATOM   1784  NH2 ARG A 110     -19.172 -62.477 -52.889  1.00  1.30           N  
ATOM   1785  H   ARG A 110     -12.112 -64.936 -55.609  1.00  1.30           H  
ATOM   1786  HA  ARG A 110     -11.844 -63.169 -53.234  1.00  1.30           H  
ATOM   1787 1HB  ARG A 110     -13.706 -65.544 -53.498  1.00  1.30           H  
ATOM   1788 2HB  ARG A 110     -13.365 -64.706 -51.993  1.00  1.30           H  
ATOM   1789 1HG  ARG A 110     -14.337 -62.643 -52.937  1.00  1.30           H  
ATOM   1790 2HG  ARG A 110     -14.737 -63.523 -54.419  1.00  1.30           H  
ATOM   1791 1HD  ARG A 110     -16.119 -65.059 -53.130  1.00  1.30           H  
ATOM   1792 2HD  ARG A 110     -15.736 -64.149 -51.651  1.00  1.30           H  
ATOM   1793  HE  ARG A 110     -16.770 -62.341 -53.547  1.00  1.30           H  
ATOM   1794 1HH1 ARG A 110     -17.830 -65.097 -51.640  1.00  1.30           H  
ATOM   1795 2HH1 ARG A 110     -19.493 -64.561 -51.562  1.00  1.30           H  
ATOM   1796 1HH2 ARG A 110     -18.941 -61.660 -53.437  1.00  1.30           H  
ATOM   1797 2HH2 ARG A 110     -20.120 -62.621 -52.575  1.00  1.30           H  
ATOM   1798  N   LYS A 111     -10.349 -64.746 -52.007  1.00  1.23           N  
ATOM   1799  CA  LYS A 111      -9.366 -65.635 -51.414  1.00  1.23           C  
ATOM   1800  C   LYS A 111     -10.028 -66.475 -50.334  1.00  1.23           C  
ATOM   1801  O   LYS A 111     -10.636 -65.930 -49.399  1.00  1.23           O  
ATOM   1802  CB  LYS A 111      -8.228 -64.819 -50.858  1.00  1.23           C  
ATOM   1803  CG  LYS A 111      -7.572 -64.009 -51.913  1.00  1.23           C  
ATOM   1804  CD  LYS A 111      -6.430 -63.292 -51.375  1.00  1.23           C  
ATOM   1805  CE  LYS A 111      -5.966 -62.230 -52.306  1.00  1.23           C  
ATOM   1806  NZ  LYS A 111      -6.962 -61.125 -52.366  1.00  1.23           N  
ATOM   1807  H   LYS A 111     -10.492 -63.809 -51.635  1.00  1.23           H  
ATOM   1808  HA  LYS A 111      -8.980 -66.301 -52.179  1.00  1.23           H  
ATOM   1809 1HB  LYS A 111      -8.596 -64.147 -50.105  1.00  1.23           H  
ATOM   1810 2HB  LYS A 111      -7.486 -65.474 -50.396  1.00  1.23           H  
ATOM   1811 1HG  LYS A 111      -7.252 -64.655 -52.726  1.00  1.23           H  
ATOM   1812 2HG  LYS A 111      -8.292 -63.283 -52.303  1.00  1.23           H  
ATOM   1813 1HD  LYS A 111      -6.690 -62.844 -50.415  1.00  1.23           H  
ATOM   1814 2HD  LYS A 111      -5.636 -63.998 -51.229  1.00  1.23           H  
ATOM   1815 1HE  LYS A 111      -5.030 -61.837 -51.955  1.00  1.23           H  
ATOM   1816 2HE  LYS A 111      -5.822 -62.640 -53.306  1.00  1.23           H  
ATOM   1817 1HZ  LYS A 111      -6.623 -60.413 -52.988  1.00  1.23           H  
ATOM   1818 2HZ  LYS A 111      -7.840 -61.482 -52.712  1.00  1.23           H  
ATOM   1819 3HZ  LYS A 111      -7.113 -60.739 -51.394  1.00  1.23           H  
ATOM   1820  N   SER A 112      -9.879 -67.796 -50.455  1.00  1.15           N  
ATOM   1821  CA  SER A 112     -10.492 -68.758 -49.535  1.00  1.15           C  
ATOM   1822  C   SER A 112      -9.486 -69.755 -48.980  1.00  1.15           C  
ATOM   1823  O   SER A 112      -8.379 -69.897 -49.510  1.00  1.15           O  
ATOM   1824  CB  SER A 112     -11.610 -69.520 -50.220  1.00  1.15           C  
ATOM   1825  OG  SER A 112     -12.625 -68.660 -50.652  1.00  1.15           O  
ATOM   1826  H   SER A 112      -9.334 -68.139 -51.250  1.00  1.15           H  
ATOM   1827  HA  SER A 112     -10.914 -68.207 -48.696  1.00  1.15           H  
ATOM   1828 1HB  SER A 112     -11.206 -70.072 -51.060  1.00  1.15           H  
ATOM   1829 2HB  SER A 112     -12.023 -70.251 -49.523  1.00  1.15           H  
ATOM   1830  HG  SER A 112     -12.261 -68.178 -51.398  1.00  1.15           H  
ATOM   1831  N   ASP A 113      -9.876 -70.440 -47.895  1.00  1.09           N  
ATOM   1832  CA  ASP A 113      -9.037 -71.464 -47.266  1.00  1.09           C  
ATOM   1833  C   ASP A 113      -7.639 -70.940 -46.953  1.00  1.09           C  
ATOM   1834  O   ASP A 113      -6.645 -71.442 -47.477  1.00  1.09           O  
ATOM   1835  CB  ASP A 113      -8.959 -72.721 -48.145  1.00  1.09           C  
ATOM   1836  CG  ASP A 113     -10.334 -73.411 -48.307  1.00  1.09           C  
ATOM   1837  OD1 ASP A 113     -11.223 -73.065 -47.564  1.00  1.09           O  
ATOM   1838  OD2 ASP A 113     -10.471 -74.303 -49.147  1.00  1.09           O  
ATOM   1839  H   ASP A 113     -10.789 -70.252 -47.505  1.00  1.09           H  
ATOM   1840  HA  ASP A 113      -9.497 -71.748 -46.319  1.00  1.09           H  
ATOM   1841 1HB  ASP A 113      -8.582 -72.452 -49.128  1.00  1.09           H  
ATOM   1842 2HB  ASP A 113      -8.260 -73.426 -47.724  1.00  1.09           H  
ATOM   1843  N   ILE A 114      -7.570 -69.926 -46.087  1.00  1.06           N  
ATOM   1844  CA  ILE A 114      -6.296 -69.277 -45.819  1.00  1.06           C  
ATOM   1845  C   ILE A 114      -5.639 -69.753 -44.532  1.00  1.06           C  
ATOM   1846  O   ILE A 114      -6.235 -69.688 -43.453  1.00  1.06           O  
ATOM   1847  CB  ILE A 114      -6.472 -67.761 -45.717  1.00  1.06           C  
ATOM   1848  CG1 ILE A 114      -7.027 -67.232 -47.003  1.00  1.06           C  
ATOM   1849  CG2 ILE A 114      -5.157 -67.128 -45.439  1.00  1.06           C  
ATOM   1850  CD1 ILE A 114      -8.480 -66.996 -46.945  1.00  1.06           C  
ATOM   1851  H   ILE A 114      -8.412 -69.579 -45.656  1.00  1.06           H  
ATOM   1852  HA  ILE A 114      -5.638 -69.489 -46.647  1.00  1.06           H  
ATOM   1853  HB  ILE A 114      -7.174 -67.526 -44.926  1.00  1.06           H  
ATOM   1854 1HG1 ILE A 114      -6.537 -66.325 -47.262  1.00  1.06           H  
ATOM   1855 2HG1 ILE A 114      -6.848 -67.965 -47.786  1.00  1.06           H  
ATOM   1856 1HG2 ILE A 114      -5.282 -66.072 -45.376  1.00  1.06           H  
ATOM   1857 2HG2 ILE A 114      -4.748 -67.499 -44.502  1.00  1.06           H  
ATOM   1858 3HG2 ILE A 114      -4.484 -67.374 -46.257  1.00  1.06           H  
ATOM   1859 1HD1 ILE A 114      -8.808 -66.629 -47.891  1.00  1.06           H  
ATOM   1860 2HD1 ILE A 114      -8.994 -67.920 -46.706  1.00  1.06           H  
ATOM   1861 3HD1 ILE A 114      -8.699 -66.261 -46.181  1.00  1.06           H  
ATOM   1862  N   PHE A 115      -4.403 -70.239 -44.666  1.00  1.05           N  
ATOM   1863  CA  PHE A 115      -3.672 -70.798 -43.534  1.00  1.05           C  
ATOM   1864  C   PHE A 115      -2.251 -70.270 -43.378  1.00  1.05           C  
ATOM   1865  O   PHE A 115      -1.560 -70.003 -44.357  1.00  1.05           O  
ATOM   1866  CB  PHE A 115      -3.602 -72.317 -43.673  1.00  1.05           C  
ATOM   1867  CG  PHE A 115      -4.949 -72.987 -43.679  1.00  1.05           C  
ATOM   1868  CD1 PHE A 115      -5.639 -73.189 -44.865  1.00  1.05           C  
ATOM   1869  CD2 PHE A 115      -5.535 -73.406 -42.497  1.00  1.05           C  
ATOM   1870  CE1 PHE A 115      -6.879 -73.794 -44.861  1.00  1.05           C  
ATOM   1871  CE2 PHE A 115      -6.776 -74.009 -42.495  1.00  1.05           C  
ATOM   1872  CZ  PHE A 115      -7.448 -74.202 -43.682  1.00  1.05           C  
ATOM   1873  H   PHE A 115      -3.988 -70.225 -45.598  1.00  1.05           H  
ATOM   1874  HA  PHE A 115      -4.222 -70.556 -42.624  1.00  1.05           H  
ATOM   1875 1HB  PHE A 115      -3.091 -72.567 -44.602  1.00  1.05           H  
ATOM   1876 2HB  PHE A 115      -3.013 -72.730 -42.852  1.00  1.05           H  
ATOM   1877  HD1 PHE A 115      -5.194 -72.862 -45.810  1.00  1.05           H  
ATOM   1878  HD2 PHE A 115      -5.004 -73.250 -41.557  1.00  1.05           H  
ATOM   1879  HE1 PHE A 115      -7.405 -73.948 -45.789  1.00  1.05           H  
ATOM   1880  HE2 PHE A 115      -7.225 -74.331 -41.556  1.00  1.05           H  
ATOM   1881  HZ  PHE A 115      -8.428 -74.675 -43.685  1.00  1.05           H  
ATOM   1882  N   TYR A 116      -1.785 -70.205 -42.133  1.00  1.06           N  
ATOM   1883  CA  TYR A 116      -0.411 -69.798 -41.832  1.00  1.06           C  
ATOM   1884  C   TYR A 116       0.480 -71.007 -41.563  1.00  1.06           C  
ATOM   1885  O   TYR A 116       0.110 -71.916 -40.817  1.00  1.06           O  
ATOM   1886  CB  TYR A 116      -0.411 -68.876 -40.615  1.00  1.06           C  
ATOM   1887  CG  TYR A 116      -0.964 -67.480 -40.845  1.00  1.06           C  
ATOM   1888  CD1 TYR A 116      -2.333 -67.246 -40.858  1.00  1.06           C  
ATOM   1889  CD2 TYR A 116      -0.092 -66.415 -40.985  1.00  1.06           C  
ATOM   1890  CE1 TYR A 116      -2.802 -65.959 -41.026  1.00  1.06           C  
ATOM   1891  CE2 TYR A 116      -0.576 -65.147 -41.146  1.00  1.06           C  
ATOM   1892  CZ  TYR A 116      -1.914 -64.913 -41.160  1.00  1.06           C  
ATOM   1893  OH  TYR A 116      -2.375 -63.629 -41.291  1.00  1.06           O  
ATOM   1894  H   TYR A 116      -2.403 -70.438 -41.368  1.00  1.06           H  
ATOM   1895  HA  TYR A 116      -0.001 -69.267 -42.690  1.00  1.06           H  
ATOM   1896 1HB  TYR A 116      -0.990 -69.340 -39.817  1.00  1.06           H  
ATOM   1897 2HB  TYR A 116       0.612 -68.775 -40.249  1.00  1.06           H  
ATOM   1898  HD1 TYR A 116      -3.034 -68.072 -40.738  1.00  1.06           H  
ATOM   1899  HD2 TYR A 116       0.975 -66.577 -40.971  1.00  1.06           H  
ATOM   1900  HE1 TYR A 116      -3.863 -65.770 -41.043  1.00  1.06           H  
ATOM   1901  HE2 TYR A 116       0.118 -64.317 -41.258  1.00  1.06           H  
ATOM   1902  HH  TYR A 116      -1.623 -63.048 -41.525  1.00  1.06           H  
ATOM   1903  N   ASP A 117       1.703 -70.977 -42.082  1.00  1.07           N  
ATOM   1904  CA  ASP A 117       2.638 -72.098 -41.910  1.00  1.07           C  
ATOM   1905  C   ASP A 117       3.410 -72.101 -40.590  1.00  1.07           C  
ATOM   1906  O   ASP A 117       4.636 -72.009 -40.571  1.00  1.07           O  
ATOM   1907  CB  ASP A 117       3.635 -72.111 -43.069  1.00  1.07           C  
ATOM   1908  CG  ASP A 117       3.006 -72.532 -44.401  1.00  1.07           C  
ATOM   1909  OD1 ASP A 117       2.218 -73.468 -44.405  1.00  1.07           O  
ATOM   1910  OD2 ASP A 117       3.304 -71.915 -45.413  1.00  1.07           O  
ATOM   1911  H   ASP A 117       1.973 -70.176 -42.656  1.00  1.07           H  
ATOM   1912  HA  ASP A 117       2.058 -73.020 -41.954  1.00  1.07           H  
ATOM   1913 1HB  ASP A 117       4.061 -71.109 -43.181  1.00  1.07           H  
ATOM   1914 2HB  ASP A 117       4.456 -72.787 -42.835  1.00  1.07           H  
ATOM   1915  N   GLU A 118       2.674 -72.203 -39.485  1.00  1.07           N  
ATOM   1916  CA  GLU A 118       3.188 -72.306 -38.098  1.00  1.07           C  
ATOM   1917  C   GLU A 118       3.990 -71.102 -37.556  1.00  1.07           C  
ATOM   1918  O   GLU A 118       3.647 -70.537 -36.521  1.00  1.07           O  
ATOM   1919  CB  GLU A 118       4.045 -73.575 -37.934  1.00  1.07           C  
ATOM   1920  CG  GLU A 118       3.258 -74.885 -38.046  1.00  1.07           C  
ATOM   1921  CD  GLU A 118       4.115 -76.130 -37.887  1.00  1.07           C  
ATOM   1922  OE1 GLU A 118       5.311 -76.003 -37.777  1.00  1.07           O  
ATOM   1923  OE2 GLU A 118       3.562 -77.206 -37.873  1.00  1.07           O  
ATOM   1924  H   GLU A 118       1.667 -72.248 -39.647  1.00  1.07           H  
ATOM   1925  HA  GLU A 118       2.319 -72.421 -37.449  1.00  1.07           H  
ATOM   1926 1HB  GLU A 118       4.846 -73.594 -38.667  1.00  1.07           H  
ATOM   1927 2HB  GLU A 118       4.514 -73.560 -36.951  1.00  1.07           H  
ATOM   1928 1HG  GLU A 118       2.483 -74.891 -37.281  1.00  1.07           H  
ATOM   1929 2HG  GLU A 118       2.767 -74.911 -39.019  1.00  1.07           H  
ATOM   1930  N   ASN A 119       5.053 -70.716 -38.263  1.00  1.05           N  
ATOM   1931  CA  ASN A 119       5.967 -69.633 -37.882  1.00  1.05           C  
ATOM   1932  C   ASN A 119       5.502 -68.234 -38.286  1.00  1.05           C  
ATOM   1933  O   ASN A 119       6.196 -67.231 -38.054  1.00  1.05           O  
ATOM   1934  CB  ASN A 119       7.325 -69.952 -38.478  1.00  1.05           C  
ATOM   1935  CG  ASN A 119       7.314 -69.999 -40.011  1.00  1.05           C  
ATOM   1936  OD1 ASN A 119       6.454 -69.446 -40.721  1.00  1.05           O  
ATOM   1937  ND2 ASN A 119       8.283 -70.704 -40.540  1.00  1.05           N  
ATOM   1938  H   ASN A 119       5.243 -71.239 -39.110  1.00  1.05           H  
ATOM   1939  HA  ASN A 119       6.054 -69.637 -36.795  1.00  1.05           H  
ATOM   1940 1HB  ASN A 119       8.046 -69.198 -38.162  1.00  1.05           H  
ATOM   1941 2HB  ASN A 119       7.670 -70.915 -38.101  1.00  1.05           H  
ATOM   1942 1HD2 ASN A 119       8.343 -70.802 -41.534  1.00  1.05           H  
ATOM   1943 2HD2 ASN A 119       8.955 -71.152 -39.952  1.00  1.05           H  
ATOM   1944  N   GLU A 120       4.325 -68.184 -38.897  1.00  1.02           N  
ATOM   1945  CA  GLU A 120       3.660 -66.972 -39.365  1.00  1.02           C  
ATOM   1946  C   GLU A 120       4.488 -66.130 -40.349  1.00  1.02           C  
ATOM   1947  O   GLU A 120       4.261 -64.924 -40.468  1.00  1.02           O  
ATOM   1948  CB  GLU A 120       3.237 -66.123 -38.157  1.00  1.02           C  
ATOM   1949  CG  GLU A 120       2.241 -66.830 -37.219  1.00  1.02           C  
ATOM   1950  CD  GLU A 120       1.820 -65.997 -36.013  1.00  1.02           C  
ATOM   1951  OE1 GLU A 120       2.519 -65.069 -35.676  1.00  1.02           O  
ATOM   1952  OE2 GLU A 120       0.795 -66.295 -35.436  1.00  1.02           O  
ATOM   1953  H   GLU A 120       3.856 -69.066 -39.040  1.00  1.02           H  
ATOM   1954  HA  GLU A 120       2.756 -67.283 -39.882  1.00  1.02           H  
ATOM   1955 1HB  GLU A 120       4.108 -65.836 -37.574  1.00  1.02           H  
ATOM   1956 2HB  GLU A 120       2.767 -65.204 -38.509  1.00  1.02           H  
ATOM   1957 1HG  GLU A 120       1.349 -67.081 -37.796  1.00  1.02           H  
ATOM   1958 2HG  GLU A 120       2.687 -67.762 -36.871  1.00  1.02           H  
ATOM   1959  N   LYS A 121       5.412 -66.773 -41.083  1.00  0.98           N  
ATOM   1960  CA  LYS A 121       6.225 -66.104 -42.105  1.00  0.98           C  
ATOM   1961  C   LYS A 121       5.552 -66.212 -43.466  1.00  0.98           C  
ATOM   1962  O   LYS A 121       5.654 -65.311 -44.297  1.00  0.98           O  
ATOM   1963  CB  LYS A 121       7.623 -66.706 -42.164  1.00  0.98           C  
ATOM   1964  CG  LYS A 121       8.487 -66.427 -40.930  1.00  0.98           C  
ATOM   1965  CD  LYS A 121       9.790 -67.230 -40.967  1.00  0.98           C  
ATOM   1966  CE  LYS A 121      10.750 -66.742 -42.041  1.00  0.98           C  
ATOM   1967  NZ  LYS A 121      11.356 -65.432 -41.711  1.00  0.98           N  
ATOM   1968  H   LYS A 121       5.581 -67.759 -40.902  1.00  0.98           H  
ATOM   1969  HA  LYS A 121       6.316 -65.048 -41.854  1.00  0.98           H  
ATOM   1970 1HB  LYS A 121       7.561 -67.777 -42.318  1.00  0.98           H  
ATOM   1971 2HB  LYS A 121       8.151 -66.286 -43.023  1.00  0.98           H  
ATOM   1972 1HG  LYS A 121       8.731 -65.358 -40.907  1.00  0.98           H  
ATOM   1973 2HG  LYS A 121       7.932 -66.679 -40.029  1.00  0.98           H  
ATOM   1974 1HD  LYS A 121      10.279 -67.165 -39.998  1.00  0.98           H  
ATOM   1975 2HD  LYS A 121       9.562 -68.266 -41.168  1.00  0.98           H  
ATOM   1976 1HE  LYS A 121      11.543 -67.474 -42.162  1.00  0.98           H  
ATOM   1977 2HE  LYS A 121      10.208 -66.647 -42.982  1.00  0.98           H  
ATOM   1978 1HZ  LYS A 121      11.966 -65.153 -42.458  1.00  0.98           H  
ATOM   1979 2HZ  LYS A 121      10.632 -64.715 -41.622  1.00  0.98           H  
ATOM   1980 3HZ  LYS A 121      11.872 -65.485 -40.857  1.00  0.98           H  
ATOM   1981  N   THR A 122       4.878 -67.332 -43.707  1.00  0.95           N  
ATOM   1982  CA  THR A 122       4.189 -67.539 -44.977  1.00  0.95           C  
ATOM   1983  C   THR A 122       2.747 -67.982 -44.776  1.00  0.95           C  
ATOM   1984  O   THR A 122       2.393 -68.589 -43.753  1.00  0.95           O  
ATOM   1985  CB  THR A 122       4.949 -68.525 -45.909  1.00  0.95           C  
ATOM   1986  OG1 THR A 122       5.127 -69.810 -45.269  1.00  0.95           O  
ATOM   1987  CG2 THR A 122       6.313 -67.958 -46.308  1.00  0.95           C  
ATOM   1988  H   THR A 122       4.836 -68.044 -42.996  1.00  0.95           H  
ATOM   1989  HA  THR A 122       4.149 -66.586 -45.498  1.00  0.95           H  
ATOM   1990  HB  THR A 122       4.362 -68.668 -46.814  1.00  0.95           H  
ATOM   1991  HG1 THR A 122       4.328 -70.395 -45.385  1.00  0.95           H  
ATOM   1992 1HG2 THR A 122       6.800 -68.650 -46.973  1.00  0.95           H  
ATOM   1993 2HG2 THR A 122       6.169 -67.010 -46.815  1.00  0.95           H  
ATOM   1994 3HG2 THR A 122       6.932 -67.807 -45.428  1.00  0.95           H  
ATOM   1995  N   VAL A 123       1.933 -67.635 -45.771  1.00  0.96           N  
ATOM   1996  CA  VAL A 123       0.508 -67.932 -45.836  1.00  0.96           C  
ATOM   1997  C   VAL A 123       0.077 -68.559 -47.154  1.00  0.96           C  
ATOM   1998  O   VAL A 123       0.508 -68.142 -48.231  1.00  0.96           O  
ATOM   1999  CB  VAL A 123      -0.308 -66.656 -45.600  1.00  0.96           C  
ATOM   2000  CG1 VAL A 123      -1.795 -66.904 -45.767  1.00  0.96           C  
ATOM   2001  CG2 VAL A 123      -0.116 -66.191 -44.276  1.00  0.96           C  
ATOM   2002  H   VAL A 123       2.350 -67.112 -46.542  1.00  0.96           H  
ATOM   2003  HA  VAL A 123       0.286 -68.632 -45.039  1.00  0.96           H  
ATOM   2004  HB  VAL A 123       0.025 -65.931 -46.272  1.00  0.96           H  
ATOM   2005 1HG1 VAL A 123      -2.334 -65.979 -45.588  1.00  0.96           H  
ATOM   2006 2HG1 VAL A 123      -2.013 -67.250 -46.771  1.00  0.96           H  
ATOM   2007 3HG1 VAL A 123      -2.121 -67.651 -45.050  1.00  0.96           H  
ATOM   2008 1HG2 VAL A 123      -0.690 -65.281 -44.126  1.00  0.96           H  
ATOM   2009 2HG2 VAL A 123      -0.469 -66.969 -43.620  1.00  0.96           H  
ATOM   2010 3HG2 VAL A 123       0.918 -65.998 -44.097  1.00  0.96           H  
ATOM   2011  N   LYS A 124      -0.763 -69.579 -47.058  1.00  1.00           N  
ATOM   2012  CA  LYS A 124      -1.290 -70.262 -48.229  1.00  1.00           C  
ATOM   2013  C   LYS A 124      -2.751 -69.919 -48.430  1.00  1.00           C  
ATOM   2014  O   LYS A 124      -3.498 -69.799 -47.459  1.00  1.00           O  
ATOM   2015  CB  LYS A 124      -1.161 -71.766 -48.058  1.00  1.00           C  
ATOM   2016  CG  LYS A 124       0.244 -72.254 -47.949  1.00  1.00           C  
ATOM   2017  CD  LYS A 124       0.294 -73.727 -47.607  1.00  1.00           C  
ATOM   2018  CE  LYS A 124      -0.222 -73.949 -46.189  1.00  1.00           C  
ATOM   2019  NZ  LYS A 124       0.133 -75.296 -45.668  1.00  1.00           N  
ATOM   2020  H   LYS A 124      -1.059 -69.867 -46.127  1.00  1.00           H  
ATOM   2021  HA  LYS A 124      -0.736 -69.943 -49.103  1.00  1.00           H  
ATOM   2022 1HB  LYS A 124      -1.694 -72.074 -47.157  1.00  1.00           H  
ATOM   2023 2HB  LYS A 124      -1.629 -72.265 -48.907  1.00  1.00           H  
ATOM   2024 1HG  LYS A 124       0.746 -72.086 -48.896  1.00  1.00           H  
ATOM   2025 2HG  LYS A 124       0.774 -71.697 -47.168  1.00  1.00           H  
ATOM   2026 1HD  LYS A 124      -0.306 -74.303 -48.311  1.00  1.00           H  
ATOM   2027 2HD  LYS A 124       1.323 -74.076 -47.652  1.00  1.00           H  
ATOM   2028 1HE  LYS A 124       0.196 -73.185 -45.543  1.00  1.00           H  
ATOM   2029 2HE  LYS A 124      -1.308 -73.848 -46.185  1.00  1.00           H  
ATOM   2030 1HZ  LYS A 124      -0.218 -75.387 -44.727  1.00  1.00           H  
ATOM   2031 2HZ  LYS A 124      -0.268 -76.010 -46.254  1.00  1.00           H  
ATOM   2032 3HZ  LYS A 124       1.148 -75.396 -45.657  1.00  1.00           H  
ATOM   2033  N   TYR A 125      -3.173 -69.788 -49.685  1.00  1.08           N  
ATOM   2034  CA  TYR A 125      -4.586 -69.522 -49.963  1.00  1.08           C  
ATOM   2035  C   TYR A 125      -5.002 -70.008 -51.341  1.00  1.08           C  
ATOM   2036  O   TYR A 125      -4.154 -70.262 -52.195  1.00  1.08           O  
ATOM   2037  CB  TYR A 125      -4.852 -68.028 -49.864  1.00  1.08           C  
ATOM   2038  CG  TYR A 125      -4.231 -67.195 -50.965  1.00  1.08           C  
ATOM   2039  CD1 TYR A 125      -5.023 -66.800 -52.030  1.00  1.08           C  
ATOM   2040  CD2 TYR A 125      -2.891 -66.847 -50.935  1.00  1.08           C  
ATOM   2041  CE1 TYR A 125      -4.498 -66.040 -53.046  1.00  1.08           C  
ATOM   2042  CE2 TYR A 125      -2.362 -66.078 -51.965  1.00  1.08           C  
ATOM   2043  CZ  TYR A 125      -3.168 -65.673 -53.009  1.00  1.08           C  
ATOM   2044  OH  TYR A 125      -2.652 -64.906 -54.025  1.00  1.08           O  
ATOM   2045  H   TYR A 125      -2.492 -69.861 -50.440  1.00  1.08           H  
ATOM   2046  HA  TYR A 125      -5.198 -70.049 -49.227  1.00  1.08           H  
ATOM   2047 1HB  TYR A 125      -5.930 -67.859 -49.894  1.00  1.08           H  
ATOM   2048 2HB  TYR A 125      -4.490 -67.665 -48.905  1.00  1.08           H  
ATOM   2049  HD1 TYR A 125      -6.075 -67.084 -52.056  1.00  1.08           H  
ATOM   2050  HD2 TYR A 125      -2.259 -67.172 -50.109  1.00  1.08           H  
ATOM   2051  HE1 TYR A 125      -5.134 -65.725 -53.871  1.00  1.08           H  
ATOM   2052  HE2 TYR A 125      -1.316 -65.794 -51.955  1.00  1.08           H  
ATOM   2053  HH  TYR A 125      -1.718 -64.756 -53.870  1.00  1.08           H  
ATOM   2054  N   LYS A 126      -6.309 -70.104 -51.577  1.00  1.19           N  
ATOM   2055  CA  LYS A 126      -6.820 -70.454 -52.904  1.00  1.19           C  
ATOM   2056  C   LYS A 126      -7.477 -69.242 -53.532  1.00  1.19           C  
ATOM   2057  O   LYS A 126      -8.135 -68.467 -52.831  1.00  1.19           O  
ATOM   2058  CB  LYS A 126      -7.829 -71.576 -52.787  1.00  1.19           C  
ATOM   2059  CG  LYS A 126      -7.273 -72.858 -52.270  1.00  1.19           C  
ATOM   2060  CD  LYS A 126      -8.394 -73.830 -52.041  1.00  1.19           C  
ATOM   2061  CE  LYS A 126      -7.913 -75.113 -51.421  1.00  1.19           C  
ATOM   2062  NZ  LYS A 126      -9.055 -75.949 -51.013  1.00  1.19           N  
ATOM   2063  H   LYS A 126      -6.974 -69.930 -50.820  1.00  1.19           H  
ATOM   2064  HA  LYS A 126      -6.003 -70.762 -53.547  1.00  1.19           H  
ATOM   2065 1HB  LYS A 126      -8.637 -71.270 -52.117  1.00  1.19           H  
ATOM   2066 2HB  LYS A 126      -8.267 -71.769 -53.770  1.00  1.19           H  
ATOM   2067 1HG  LYS A 126      -6.573 -73.271 -52.999  1.00  1.19           H  
ATOM   2068 2HG  LYS A 126      -6.747 -72.684 -51.332  1.00  1.19           H  
ATOM   2069 1HD  LYS A 126      -9.136 -73.379 -51.377  1.00  1.19           H  
ATOM   2070 2HD  LYS A 126      -8.877 -74.054 -52.993  1.00  1.19           H  
ATOM   2071 1HE  LYS A 126      -7.305 -75.662 -52.138  1.00  1.19           H  
ATOM   2072 2HE  LYS A 126      -7.310 -74.884 -50.541  1.00  1.19           H  
ATOM   2073 1HZ  LYS A 126      -8.732 -76.798 -50.586  1.00  1.19           H  
ATOM   2074 2HZ  LYS A 126      -9.608 -75.396 -50.323  1.00  1.19           H  
ATOM   2075 3HZ  LYS A 126      -9.630 -76.167 -51.809  1.00  1.19           H  
ATOM   2076  N   SER A 127      -7.349 -69.088 -54.849  1.00  1.31           N  
ATOM   2077  CA  SER A 127      -8.006 -67.947 -55.503  1.00  1.31           C  
ATOM   2078  C   SER A 127      -9.230 -68.358 -56.328  1.00  1.31           C  
ATOM   2079  O   SER A 127      -9.105 -68.954 -57.392  1.00  1.31           O  
ATOM   2080  CB  SER A 127      -7.002 -67.226 -56.376  1.00  1.31           C  
ATOM   2081  OG  SER A 127      -7.589 -66.155 -57.056  1.00  1.31           O  
ATOM   2082  H   SER A 127      -6.774 -69.750 -55.381  1.00  1.31           H  
ATOM   2083  HA  SER A 127      -8.345 -67.253 -54.731  1.00  1.31           H  
ATOM   2084 1HB  SER A 127      -6.183 -66.862 -55.758  1.00  1.31           H  
ATOM   2085 2HB  SER A 127      -6.581 -67.931 -57.094  1.00  1.31           H  
ATOM   2086  HG  SER A 127      -7.944 -65.582 -56.371  1.00  1.31           H  
ATOM   2087  N   LEU A 128     -10.419 -68.009 -55.831  1.00  1.42           N  
ATOM   2088  CA  LEU A 128     -11.669 -68.430 -56.456  1.00  1.42           C  
ATOM   2089  C   LEU A 128     -12.231 -67.332 -57.319  1.00  1.42           C  
ATOM   2090  O   LEU A 128     -12.315 -66.184 -56.892  1.00  1.42           O  
ATOM   2091  CB  LEU A 128     -12.695 -68.795 -55.376  1.00  1.42           C  
ATOM   2092  CG  LEU A 128     -12.568 -70.193 -54.718  1.00  1.42           C  
ATOM   2093  CD1 LEU A 128     -11.164 -70.361 -54.088  1.00  1.42           C  
ATOM   2094  CD2 LEU A 128     -13.640 -70.329 -53.666  1.00  1.42           C  
ATOM   2095  H   LEU A 128     -10.468 -67.468 -54.973  1.00  1.42           H  
ATOM   2096  HA  LEU A 128     -11.471 -69.276 -57.090  1.00  1.42           H  
ATOM   2097 1HB  LEU A 128     -12.635 -68.051 -54.583  1.00  1.42           H  
ATOM   2098 2HB  LEU A 128     -13.685 -68.738 -55.827  1.00  1.42           H  
ATOM   2099  HG  LEU A 128     -12.717 -70.961 -55.457  1.00  1.42           H  
ATOM   2100 1HD1 LEU A 128     -11.093 -71.341 -53.621  1.00  1.42           H  
ATOM   2101 2HD1 LEU A 128     -10.410 -70.285 -54.850  1.00  1.42           H  
ATOM   2102 3HD1 LEU A 128     -10.998 -69.587 -53.340  1.00  1.42           H  
ATOM   2103 1HD2 LEU A 128     -13.569 -71.311 -53.199  1.00  1.42           H  
ATOM   2104 2HD2 LEU A 128     -13.509 -69.560 -52.912  1.00  1.42           H  
ATOM   2105 3HD2 LEU A 128     -14.620 -70.218 -54.129  1.00  1.42           H  
ATOM   2106  N   THR A 129     -12.579 -67.678 -58.553  1.00  1.48           N  
ATOM   2107  CA  THR A 129     -13.032 -66.677 -59.516  1.00  1.48           C  
ATOM   2108  C   THR A 129     -14.321 -66.986 -60.283  1.00  1.48           C  
ATOM   2109  O   THR A 129     -14.751 -68.141 -60.392  1.00  1.48           O  
ATOM   2110  CB  THR A 129     -11.892 -66.353 -60.512  1.00  1.48           C  
ATOM   2111  OG1 THR A 129     -11.472 -67.533 -61.219  1.00  1.48           O  
ATOM   2112  CG2 THR A 129     -10.685 -65.762 -59.795  1.00  1.48           C  
ATOM   2113  H   THR A 129     -12.536 -68.667 -58.797  1.00  1.48           H  
ATOM   2114  HA  THR A 129     -13.224 -65.766 -58.959  1.00  1.48           H  
ATOM   2115  HB  THR A 129     -12.273 -65.637 -61.223  1.00  1.48           H  
ATOM   2116  HG1 THR A 129     -12.223 -67.968 -61.659  1.00  1.48           H  
ATOM   2117 1HG2 THR A 129      -9.925 -65.510 -60.512  1.00  1.48           H  
ATOM   2118 2HG2 THR A 129     -10.993 -64.875 -59.281  1.00  1.48           H  
ATOM   2119 3HG2 THR A 129     -10.279 -66.475 -59.080  1.00  1.48           H  
ATOM   2120  N   LYS A 130     -14.942 -65.917 -60.814  1.00  1.47           N  
ATOM   2121  CA  LYS A 130     -16.165 -65.998 -61.637  1.00  1.47           C  
ATOM   2122  C   LYS A 130     -16.321 -64.816 -62.612  1.00  1.47           C  
ATOM   2123  O   LYS A 130     -16.059 -63.668 -62.245  1.00  1.47           O  
ATOM   2124  CB  LYS A 130     -17.394 -66.106 -60.733  1.00  1.47           C  
ATOM   2125  CG  LYS A 130     -18.713 -66.361 -61.463  1.00  1.47           C  
ATOM   2126  CD  LYS A 130     -19.858 -66.565 -60.476  1.00  1.47           C  
ATOM   2127  CE  LYS A 130     -21.173 -66.820 -61.200  1.00  1.47           C  
ATOM   2128  NZ  LYS A 130     -22.302 -67.023 -60.248  1.00  1.47           N  
ATOM   2129  H   LYS A 130     -14.523 -65.004 -60.623  1.00  1.47           H  
ATOM   2130  HA  LYS A 130     -16.115 -66.889 -62.244  1.00  1.47           H  
ATOM   2131 1HB  LYS A 130     -17.251 -66.911 -60.013  1.00  1.47           H  
ATOM   2132 2HB  LYS A 130     -17.507 -65.182 -60.169  1.00  1.47           H  
ATOM   2133 1HG  LYS A 130     -18.953 -65.511 -62.105  1.00  1.47           H  
ATOM   2134 2HG  LYS A 130     -18.617 -67.247 -62.089  1.00  1.47           H  
ATOM   2135 1HD  LYS A 130     -19.634 -67.414 -59.829  1.00  1.47           H  
ATOM   2136 2HD  LYS A 130     -19.964 -65.674 -59.856  1.00  1.47           H  
ATOM   2137 1HE  LYS A 130     -21.398 -65.965 -61.839  1.00  1.47           H  
ATOM   2138 2HE  LYS A 130     -21.069 -67.709 -61.823  1.00  1.47           H  
ATOM   2139 1HZ  LYS A 130     -23.154 -67.189 -60.765  1.00  1.47           H  
ATOM   2140 2HZ  LYS A 130     -22.106 -67.820 -59.658  1.00  1.47           H  
ATOM   2141 3HZ  LYS A 130     -22.412 -66.200 -59.673  1.00  1.47           H  
ATOM   2142  N   THR A 131     -16.780 -65.092 -63.847  1.00  1.40           N  
ATOM   2143  CA  THR A 131     -16.974 -64.005 -64.832  1.00  1.40           C  
ATOM   2144  C   THR A 131     -18.433 -63.871 -65.311  1.00  1.40           C  
ATOM   2145  O   THR A 131     -19.091 -64.877 -65.586  1.00  1.40           O  
ATOM   2146  CB  THR A 131     -16.067 -64.220 -66.052  1.00  1.40           C  
ATOM   2147  OG1 THR A 131     -14.723 -64.274 -65.619  1.00  1.40           O  
ATOM   2148  CG2 THR A 131     -16.209 -63.055 -67.044  1.00  1.40           C  
ATOM   2149  H   THR A 131     -16.976 -66.064 -64.113  1.00  1.40           H  
ATOM   2150  HA  THR A 131     -16.694 -63.061 -64.367  1.00  1.40           H  
ATOM   2151  HB  THR A 131     -16.320 -65.159 -66.540  1.00  1.40           H  
ATOM   2152  HG1 THR A 131     -14.130 -64.352 -66.399  1.00  1.40           H  
ATOM   2153 1HG2 THR A 131     -15.544 -63.212 -67.890  1.00  1.40           H  
ATOM   2154 2HG2 THR A 131     -17.225 -62.992 -67.404  1.00  1.40           H  
ATOM   2155 3HG2 THR A 131     -15.938 -62.123 -66.541  1.00  1.40           H  
ATOM   2156  N   LYS A 132     -18.940 -62.627 -65.406  1.00  1.31           N  
ATOM   2157  CA  LYS A 132     -20.316 -62.393 -65.882  1.00  1.31           C  
ATOM   2158  C   LYS A 132     -20.473 -61.137 -66.755  1.00  1.31           C  
ATOM   2159  O   LYS A 132     -20.008 -60.058 -66.402  1.00  1.31           O  
ATOM   2160  CB  LYS A 132     -21.267 -62.296 -64.686  1.00  1.31           C  
ATOM   2161  CG  LYS A 132     -22.739 -62.121 -65.060  1.00  1.31           C  
ATOM   2162  CD  LYS A 132     -23.638 -62.118 -63.830  1.00  1.31           C  
ATOM   2163  CE  LYS A 132     -25.099 -61.917 -64.219  1.00  1.31           C  
ATOM   2164  NZ  LYS A 132     -25.998 -61.920 -63.030  1.00  1.31           N  
ATOM   2165  H   LYS A 132     -18.346 -61.835 -65.144  1.00  1.31           H  
ATOM   2166  HA  LYS A 132     -20.614 -63.248 -66.490  1.00  1.31           H  
ATOM   2167 1HB  LYS A 132     -21.181 -63.201 -64.082  1.00  1.31           H  
ATOM   2168 2HB  LYS A 132     -20.976 -61.453 -64.059  1.00  1.31           H  
ATOM   2169 1HG  LYS A 132     -22.870 -61.173 -65.589  1.00  1.31           H  
ATOM   2170 2HG  LYS A 132     -23.043 -62.928 -65.723  1.00  1.31           H  
ATOM   2171 1HD  LYS A 132     -23.533 -63.063 -63.295  1.00  1.31           H  
ATOM   2172 2HD  LYS A 132     -23.337 -61.308 -63.167  1.00  1.31           H  
ATOM   2173 1HE  LYS A 132     -25.200 -60.964 -64.738  1.00  1.31           H  
ATOM   2174 2HE  LYS A 132     -25.401 -62.719 -64.893  1.00  1.31           H  
ATOM   2175 1HZ  LYS A 132     -26.954 -61.784 -63.328  1.00  1.31           H  
ATOM   2176 2HZ  LYS A 132     -25.919 -62.805 -62.548  1.00  1.31           H  
ATOM   2177 3HZ  LYS A 132     -25.732 -61.173 -62.404  1.00  1.31           H  
ATOM   2178  N   PHE A 133     -21.142 -61.270 -67.902  1.00  1.23           N  
ATOM   2179  CA  PHE A 133     -21.344 -60.121 -68.800  1.00  1.23           C  
ATOM   2180  C   PHE A 133     -22.217 -59.040 -68.177  1.00  1.23           C  
ATOM   2181  O   PHE A 133     -23.263 -59.330 -67.592  1.00  1.23           O  
ATOM   2182  CB  PHE A 133     -21.933 -60.579 -70.140  1.00  1.23           C  
ATOM   2183  CG  PHE A 133     -22.138 -59.476 -71.175  1.00  1.23           C  
ATOM   2184  CD1 PHE A 133     -21.060 -58.866 -71.818  1.00  1.23           C  
ATOM   2185  CD2 PHE A 133     -23.420 -59.094 -71.545  1.00  1.23           C  
ATOM   2186  CE1 PHE A 133     -21.272 -57.906 -72.784  1.00  1.23           C  
ATOM   2187  CE2 PHE A 133     -23.627 -58.137 -72.522  1.00  1.23           C  
ATOM   2188  CZ  PHE A 133     -22.559 -57.546 -73.139  1.00  1.23           C  
ATOM   2189  H   PHE A 133     -21.515 -62.175 -68.164  1.00  1.23           H  
ATOM   2190  HA  PHE A 133     -20.378 -59.672 -69.011  1.00  1.23           H  
ATOM   2191 1HB  PHE A 133     -21.298 -61.336 -70.579  1.00  1.23           H  
ATOM   2192 2HB  PHE A 133     -22.903 -61.050 -69.964  1.00  1.23           H  
ATOM   2193  HD1 PHE A 133     -20.048 -59.145 -71.547  1.00  1.23           H  
ATOM   2194  HD2 PHE A 133     -24.274 -59.577 -71.062  1.00  1.23           H  
ATOM   2195  HE1 PHE A 133     -20.426 -57.434 -73.265  1.00  1.23           H  
ATOM   2196  HE2 PHE A 133     -24.640 -57.856 -72.803  1.00  1.23           H  
ATOM   2197  HZ  PHE A 133     -22.729 -56.796 -73.904  1.00  1.23           H  
ATOM   2198  N   ASP A 134     -21.774 -57.790 -68.302  1.00  1.16           N  
ATOM   2199  CA  ASP A 134     -22.504 -56.632 -67.807  1.00  1.16           C  
ATOM   2200  C   ASP A 134     -23.076 -55.795 -68.947  1.00  1.16           C  
ATOM   2201  O   ASP A 134     -22.436 -54.854 -69.438  1.00  1.16           O  
ATOM   2202  CB  ASP A 134     -21.573 -55.794 -66.934  1.00  1.16           C  
ATOM   2203  CG  ASP A 134     -22.202 -54.534 -66.313  1.00  1.16           C  
ATOM   2204  OD1 ASP A 134     -23.244 -54.085 -66.772  1.00  1.16           O  
ATOM   2205  OD2 ASP A 134     -21.616 -54.009 -65.391  1.00  1.16           O  
ATOM   2206  H   ASP A 134     -20.892 -57.621 -68.780  1.00  1.16           H  
ATOM   2207  HA  ASP A 134     -23.332 -56.985 -67.193  1.00  1.16           H  
ATOM   2208 1HB  ASP A 134     -21.207 -56.419 -66.145  1.00  1.16           H  
ATOM   2209 2HB  ASP A 134     -20.706 -55.495 -67.530  1.00  1.16           H  
ATOM   2210  N   ALA A 135     -24.310 -56.111 -69.334  1.00  1.11           N  
ATOM   2211  CA  ALA A 135     -24.956 -55.457 -70.464  1.00  1.11           C  
ATOM   2212  C   ALA A 135     -25.112 -53.951 -70.280  1.00  1.11           C  
ATOM   2213  O   ALA A 135     -25.061 -53.205 -71.254  1.00  1.11           O  
ATOM   2214  CB  ALA A 135     -26.314 -56.074 -70.708  1.00  1.11           C  
ATOM   2215  H   ALA A 135     -24.783 -56.869 -68.860  1.00  1.11           H  
ATOM   2216  HA  ALA A 135     -24.329 -55.619 -71.338  1.00  1.11           H  
ATOM   2217 1HB  ALA A 135     -26.770 -55.610 -71.578  1.00  1.11           H  
ATOM   2218 2HB  ALA A 135     -26.202 -57.143 -70.879  1.00  1.11           H  
ATOM   2219 3HB  ALA A 135     -26.944 -55.909 -69.834  1.00  1.11           H  
ATOM   2220  N   ILE A 136     -25.328 -53.487 -69.049  1.00  1.09           N  
ATOM   2221  CA  ILE A 136     -25.535 -52.057 -68.852  1.00  1.09           C  
ATOM   2222  C   ILE A 136     -24.248 -51.281 -69.071  1.00  1.09           C  
ATOM   2223  O   ILE A 136     -24.214 -50.326 -69.857  1.00  1.09           O  
ATOM   2224  CB  ILE A 136     -26.065 -51.756 -67.441  1.00  1.09           C  
ATOM   2225  CG1 ILE A 136     -27.472 -52.344 -67.275  1.00  1.09           C  
ATOM   2226  CG2 ILE A 136     -26.071 -50.248 -67.196  1.00  1.09           C  
ATOM   2227  CD1 ILE A 136     -27.961 -52.339 -65.845  1.00  1.09           C  
ATOM   2228  H   ILE A 136     -25.319 -54.115 -68.253  1.00  1.09           H  
ATOM   2229  HA  ILE A 136     -26.269 -51.711 -69.578  1.00  1.09           H  
ATOM   2230  HB  ILE A 136     -25.416 -52.242 -66.706  1.00  1.09           H  
ATOM   2231 1HG1 ILE A 136     -28.170 -51.767 -67.881  1.00  1.09           H  
ATOM   2232 2HG1 ILE A 136     -27.468 -53.373 -67.634  1.00  1.09           H  
ATOM   2233 1HG2 ILE A 136     -26.435 -50.047 -66.190  1.00  1.09           H  
ATOM   2234 2HG2 ILE A 136     -25.059 -49.858 -67.298  1.00  1.09           H  
ATOM   2235 3HG2 ILE A 136     -26.721 -49.763 -67.922  1.00  1.09           H  
ATOM   2236 1HD1 ILE A 136     -28.962 -52.771 -65.800  1.00  1.09           H  
ATOM   2237 2HD1 ILE A 136     -27.282 -52.932 -65.229  1.00  1.09           H  
ATOM   2238 3HD1 ILE A 136     -27.991 -51.317 -65.472  1.00  1.09           H  
ATOM   2239  N   ALA A 137     -23.171 -51.705 -68.403  1.00  1.09           N  
ATOM   2240  CA  ALA A 137     -21.899 -51.022 -68.574  1.00  1.09           C  
ATOM   2241  C   ALA A 137     -21.458 -51.114 -70.016  1.00  1.09           C  
ATOM   2242  O   ALA A 137     -20.888 -50.174 -70.566  1.00  1.09           O  
ATOM   2243  CB  ALA A 137     -20.836 -51.606 -67.675  1.00  1.09           C  
ATOM   2244  H   ALA A 137     -23.237 -52.515 -67.770  1.00  1.09           H  
ATOM   2245  HA  ALA A 137     -22.041 -49.972 -68.324  1.00  1.09           H  
ATOM   2246 1HB  ALA A 137     -19.903 -51.067 -67.813  1.00  1.09           H  
ATOM   2247 2HB  ALA A 137     -21.157 -51.527 -66.635  1.00  1.09           H  
ATOM   2248 3HB  ALA A 137     -20.690 -52.655 -67.929  1.00  1.09           H  
ATOM   2249  N   THR A 138     -21.744 -52.245 -70.650  1.00  1.11           N  
ATOM   2250  CA  THR A 138     -21.360 -52.417 -72.027  1.00  1.11           C  
ATOM   2251  C   THR A 138     -22.080 -51.422 -72.929  1.00  1.11           C  
ATOM   2252  O   THR A 138     -21.427 -50.668 -73.655  1.00  1.11           O  
ATOM   2253  CB  THR A 138     -21.680 -53.837 -72.495  1.00  1.11           C  
ATOM   2254  OG1 THR A 138     -20.950 -54.779 -71.718  1.00  1.11           O  
ATOM   2255  CG2 THR A 138     -21.296 -53.964 -73.872  1.00  1.11           C  
ATOM   2256  H   THR A 138     -22.200 -53.018 -70.162  1.00  1.11           H  
ATOM   2257  HA  THR A 138     -20.290 -52.248 -72.122  1.00  1.11           H  
ATOM   2258  HB  THR A 138     -22.740 -54.036 -72.389  1.00  1.11           H  
ATOM   2259  HG1 THR A 138     -21.334 -54.804 -70.805  1.00  1.11           H  
ATOM   2260 1HG2 THR A 138     -21.496 -54.955 -74.221  1.00  1.11           H  
ATOM   2261 2HG2 THR A 138     -21.853 -53.244 -74.451  1.00  1.11           H  
ATOM   2262 3HG2 THR A 138     -20.260 -53.759 -73.951  1.00  1.11           H  
ATOM   2263  N   LYS A 139     -23.417 -51.359 -72.821  1.00  1.13           N  
ATOM   2264  CA  LYS A 139     -24.246 -50.479 -73.644  1.00  1.13           C  
ATOM   2265  C   LYS A 139     -23.976 -49.006 -73.387  1.00  1.13           C  
ATOM   2266  O   LYS A 139     -24.213 -48.163 -74.251  1.00  1.13           O  
ATOM   2267  CB  LYS A 139     -25.720 -50.809 -73.447  1.00  1.13           C  
ATOM   2268  CG  LYS A 139     -26.120 -52.152 -74.060  1.00  1.13           C  
ATOM   2269  CD  LYS A 139     -27.577 -52.484 -73.803  1.00  1.13           C  
ATOM   2270  CE  LYS A 139     -27.946 -53.822 -74.431  1.00  1.13           C  
ATOM   2271  NZ  LYS A 139     -29.373 -54.176 -74.188  1.00  1.13           N  
ATOM   2272  H   LYS A 139     -23.896 -51.983 -72.170  1.00  1.13           H  
ATOM   2273  HA  LYS A 139     -24.005 -50.675 -74.690  1.00  1.13           H  
ATOM   2274 1HB  LYS A 139     -25.941 -50.846 -72.375  1.00  1.13           H  
ATOM   2275 2HB  LYS A 139     -26.334 -50.028 -73.888  1.00  1.13           H  
ATOM   2276 1HG  LYS A 139     -25.958 -52.108 -75.140  1.00  1.13           H  
ATOM   2277 2HG  LYS A 139     -25.492 -52.942 -73.661  1.00  1.13           H  
ATOM   2278 1HD  LYS A 139     -27.740 -52.541 -72.724  1.00  1.13           H  
ATOM   2279 2HD  LYS A 139     -28.213 -51.701 -74.212  1.00  1.13           H  
ATOM   2280 1HE  LYS A 139     -27.767 -53.774 -75.504  1.00  1.13           H  
ATOM   2281 2HE  LYS A 139     -27.312 -54.600 -74.003  1.00  1.13           H  
ATOM   2282 1HZ  LYS A 139     -29.572 -55.068 -74.618  1.00  1.13           H  
ATOM   2283 2HZ  LYS A 139     -29.540 -54.234 -73.193  1.00  1.13           H  
ATOM   2284 3HZ  LYS A 139     -29.970 -53.467 -74.589  1.00  1.13           H  
ATOM   2285  N   ALA A 140     -23.449 -48.686 -72.207  1.00  1.16           N  
ATOM   2286  CA  ALA A 140     -23.099 -47.317 -71.869  1.00  1.16           C  
ATOM   2287  C   ALA A 140     -22.080 -46.743 -72.869  1.00  1.16           C  
ATOM   2288  O   ALA A 140     -22.034 -45.529 -73.077  1.00  1.16           O  
ATOM   2289  CB  ALA A 140     -22.535 -47.255 -70.460  1.00  1.16           C  
ATOM   2290  H   ALA A 140     -23.326 -49.411 -71.501  1.00  1.16           H  
ATOM   2291  HA  ALA A 140     -24.005 -46.716 -71.918  1.00  1.16           H  
ATOM   2292 1HB  ALA A 140     -22.304 -46.223 -70.208  1.00  1.16           H  
ATOM   2293 2HB  ALA A 140     -23.269 -47.651 -69.757  1.00  1.16           H  
ATOM   2294 3HB  ALA A 140     -21.631 -47.847 -70.407  1.00  1.16           H  
ATOM   2295  N   GLU A 141     -21.224 -47.608 -73.438  1.00  1.18           N  
ATOM   2296  CA  GLU A 141     -20.201 -47.182 -74.397  1.00  1.18           C  
ATOM   2297  C   GLU A 141     -20.404 -47.779 -75.801  1.00  1.18           C  
ATOM   2298  O   GLU A 141     -20.137 -47.125 -76.811  1.00  1.18           O  
ATOM   2299  CB  GLU A 141     -18.798 -47.567 -73.893  1.00  1.18           C  
ATOM   2300  CG  GLU A 141     -17.641 -47.124 -74.823  1.00  1.18           C  
ATOM   2301  CD  GLU A 141     -16.247 -47.376 -74.242  1.00  1.18           C  
ATOM   2302  OE1 GLU A 141     -16.164 -47.807 -73.116  1.00  1.18           O  
ATOM   2303  OE2 GLU A 141     -15.271 -47.159 -74.947  1.00  1.18           O  
ATOM   2304  H   GLU A 141     -21.319 -48.603 -73.239  1.00  1.18           H  
ATOM   2305  HA  GLU A 141     -20.248 -46.098 -74.489  1.00  1.18           H  
ATOM   2306 1HB  GLU A 141     -18.636 -47.127 -72.911  1.00  1.18           H  
ATOM   2307 2HB  GLU A 141     -18.742 -48.653 -73.780  1.00  1.18           H  
ATOM   2308 1HG  GLU A 141     -17.731 -47.663 -75.766  1.00  1.18           H  
ATOM   2309 2HG  GLU A 141     -17.752 -46.064 -75.035  1.00  1.18           H  
ATOM   2310  N   CYS A 142     -20.824 -49.043 -75.844  1.00  1.19           N  
ATOM   2311  CA  CYS A 142     -20.915 -49.799 -77.098  1.00  1.19           C  
ATOM   2312  C   CYS A 142     -22.324 -49.888 -77.651  1.00  1.19           C  
ATOM   2313  O   CYS A 142     -23.136 -50.728 -77.237  1.00  1.19           O  
ATOM   2314  CB  CYS A 142     -20.388 -51.201 -76.867  1.00  1.19           C  
ATOM   2315  SG  CYS A 142     -20.528 -52.257 -78.288  1.00  1.19           S  
ATOM   2316  H   CYS A 142     -21.063 -49.514 -74.992  1.00  1.19           H  
ATOM   2317  HA  CYS A 142     -20.280 -49.309 -77.832  1.00  1.19           H  
ATOM   2318 1HB  CYS A 142     -19.344 -51.160 -76.582  1.00  1.19           H  
ATOM   2319 2HB  CYS A 142     -20.928 -51.662 -76.046  1.00  1.19           H  
ATOM   2320  N   GLN A 143     -22.561 -49.134 -78.716  1.00  1.17           N  
ATOM   2321  CA  GLN A 143     -23.864 -48.997 -79.358  1.00  1.17           C  
ATOM   2322  C   GLN A 143     -24.433 -50.278 -79.968  1.00  1.17           C  
ATOM   2323  O   GLN A 143     -25.644 -50.396 -80.144  1.00  1.17           O  
ATOM   2324  CB  GLN A 143     -23.765 -47.954 -80.468  1.00  1.17           C  
ATOM   2325  CG  GLN A 143     -23.547 -46.537 -79.981  1.00  1.17           C  
ATOM   2326  CD  GLN A 143     -23.386 -45.546 -81.127  1.00  1.17           C  
ATOM   2327  OE1 GLN A 143     -22.965 -45.910 -82.230  1.00  1.17           O  
ATOM   2328  NE2 GLN A 143     -23.721 -44.286 -80.871  1.00  1.17           N  
ATOM   2329  H   GLN A 143     -21.805 -48.540 -79.034  1.00  1.17           H  
ATOM   2330  HA  GLN A 143     -24.569 -48.649 -78.603  1.00  1.17           H  
ATOM   2331 1HB  GLN A 143     -22.941 -48.213 -81.133  1.00  1.17           H  
ATOM   2332 2HB  GLN A 143     -24.678 -47.972 -81.063  1.00  1.17           H  
ATOM   2333 1HG  GLN A 143     -24.406 -46.235 -79.387  1.00  1.17           H  
ATOM   2334 2HG  GLN A 143     -22.641 -46.510 -79.370  1.00  1.17           H  
ATOM   2335 1HE2 GLN A 143     -23.634 -43.589 -81.584  1.00  1.17           H  
ATOM   2336 2HE2 GLN A 143     -24.058 -44.033 -79.964  1.00  1.17           H  
ATOM   2337  N   THR A 144     -23.560 -51.207 -80.339  1.00  1.14           N  
ATOM   2338  CA  THR A 144     -23.985 -52.424 -81.018  1.00  1.14           C  
ATOM   2339  C   THR A 144     -23.730 -53.713 -80.245  1.00  1.14           C  
ATOM   2340  O   THR A 144     -23.826 -54.797 -80.814  1.00  1.14           O  
ATOM   2341  CB  THR A 144     -23.292 -52.528 -82.388  1.00  1.14           C  
ATOM   2342  OG1 THR A 144     -21.868 -52.537 -82.214  1.00  1.14           O  
ATOM   2343  CG2 THR A 144     -23.686 -51.341 -83.259  1.00  1.14           C  
ATOM   2344  H   THR A 144     -22.580 -51.064 -80.141  1.00  1.14           H  
ATOM   2345  HA  THR A 144     -25.058 -52.358 -81.187  1.00  1.14           H  
ATOM   2346  HB  THR A 144     -23.598 -53.454 -82.877  1.00  1.14           H  
ATOM   2347  HG1 THR A 144     -21.620 -53.282 -81.651  1.00  1.14           H  
ATOM   2348 1HG2 THR A 144     -23.199 -51.424 -84.230  1.00  1.14           H  
ATOM   2349 2HG2 THR A 144     -24.768 -51.338 -83.395  1.00  1.14           H  
ATOM   2350 3HG2 THR A 144     -23.378 -50.415 -82.781  1.00  1.14           H  
ATOM   2351  N   CYS A 145     -23.403 -53.626 -78.966  1.00  1.09           N  
ATOM   2352  CA  CYS A 145     -23.075 -54.853 -78.245  1.00  1.09           C  
ATOM   2353  C   CYS A 145     -24.213 -55.750 -77.776  1.00  1.09           C  
ATOM   2354  O   CYS A 145     -25.277 -55.303 -77.345  1.00  1.09           O  
ATOM   2355  CB  CYS A 145     -22.229 -54.554 -77.042  1.00  1.09           C  
ATOM   2356  SG  CYS A 145     -20.536 -54.072 -77.393  1.00  1.09           S  
ATOM   2357  H   CYS A 145     -23.354 -52.717 -78.495  1.00  1.09           H  
ATOM   2358  HA  CYS A 145     -22.457 -55.449 -78.917  1.00  1.09           H  
ATOM   2359 1HB  CYS A 145     -22.702 -53.742 -76.492  1.00  1.09           H  
ATOM   2360 2HB  CYS A 145     -22.207 -55.424 -76.395  1.00  1.09           H  
ATOM   2361  N   SER A 146     -23.904 -57.044 -77.828  1.00  1.03           N  
ATOM   2362  CA  SER A 146     -24.708 -58.172 -77.366  1.00  1.03           C  
ATOM   2363  C   SER A 146     -23.842 -59.407 -77.174  1.00  1.03           C  
ATOM   2364  O   SER A 146     -22.921 -59.655 -77.947  1.00  1.03           O  
ATOM   2365  CB  SER A 146     -25.800 -58.531 -78.350  1.00  1.03           C  
ATOM   2366  OG  SER A 146     -26.480 -59.702 -77.927  1.00  1.03           O  
ATOM   2367  H   SER A 146     -23.011 -57.261 -78.243  1.00  1.03           H  
ATOM   2368  HA  SER A 146     -25.159 -57.911 -76.405  1.00  1.03           H  
ATOM   2369 1HB  SER A 146     -26.503 -57.705 -78.440  1.00  1.03           H  
ATOM   2370 2HB  SER A 146     -25.357 -58.698 -79.334  1.00  1.03           H  
ATOM   2371  HG  SER A 146     -27.021 -59.430 -77.176  1.00  1.03           H  
ATOM   2372  N   GLU A 147     -24.226 -60.273 -76.249  1.00  0.97           N  
ATOM   2373  CA  GLU A 147     -23.531 -61.549 -76.054  1.00  0.97           C  
ATOM   2374  C   GLU A 147     -23.561 -62.404 -77.330  1.00  0.97           C  
ATOM   2375  O   GLU A 147     -22.701 -63.268 -77.542  1.00  0.97           O  
ATOM   2376  CB  GLU A 147     -24.192 -62.370 -74.941  1.00  0.97           C  
ATOM   2377  CG  GLU A 147     -24.047 -61.860 -73.538  1.00  0.97           C  
ATOM   2378  CD  GLU A 147     -24.707 -62.796 -72.527  1.00  0.97           C  
ATOM   2379  OE1 GLU A 147     -25.307 -63.761 -72.944  1.00  0.97           O  
ATOM   2380  OE2 GLU A 147     -24.604 -62.553 -71.351  1.00  0.97           O  
ATOM   2381  H   GLU A 147     -25.001 -60.037 -75.647  1.00  0.97           H  
ATOM   2382  HA  GLU A 147     -22.490 -61.345 -75.794  1.00  0.97           H  
ATOM   2383 1HB  GLU A 147     -25.260 -62.430 -75.144  1.00  0.97           H  
ATOM   2384 2HB  GLU A 147     -23.818 -63.379 -74.965  1.00  0.97           H  
ATOM   2385 1HG  GLU A 147     -22.989 -61.744 -73.295  1.00  0.97           H  
ATOM   2386 2HG  GLU A 147     -24.520 -60.885 -73.487  1.00  0.97           H  
ATOM   2387  N   ASN A 148     -24.580 -62.181 -78.169  1.00  0.93           N  
ATOM   2388  CA  ASN A 148     -24.753 -62.959 -79.384  1.00  0.93           C  
ATOM   2389  C   ASN A 148     -24.143 -62.279 -80.613  1.00  0.93           C  
ATOM   2390  O   ASN A 148     -24.361 -62.722 -81.743  1.00  0.93           O  
ATOM   2391  CB  ASN A 148     -26.226 -63.235 -79.609  1.00  0.93           C  
ATOM   2392  CG  ASN A 148     -26.789 -64.179 -78.583  1.00  0.93           C  
ATOM   2393  OD1 ASN A 148     -26.131 -65.143 -78.173  1.00  0.93           O  
ATOM   2394  ND2 ASN A 148     -28.001 -63.922 -78.158  1.00  0.93           N  
ATOM   2395  H   ASN A 148     -25.248 -61.431 -77.969  1.00  0.93           H  
ATOM   2396  HA  ASN A 148     -24.245 -63.911 -79.251  1.00  0.93           H  
ATOM   2397 1HB  ASN A 148     -26.778 -62.294 -79.568  1.00  0.93           H  
ATOM   2398 2HB  ASN A 148     -26.371 -63.660 -80.603  1.00  0.93           H  
ATOM   2399 1HD2 ASN A 148     -28.430 -64.516 -77.476  1.00  0.93           H  
ATOM   2400 2HD2 ASN A 148     -28.499 -63.133 -78.517  1.00  0.93           H  
ATOM   2401  N   ASP A 149     -23.381 -61.200 -80.412  1.00  0.91           N  
ATOM   2402  CA  ASP A 149     -22.764 -60.502 -81.535  1.00  0.91           C  
ATOM   2403  C   ASP A 149     -21.795 -61.391 -82.303  1.00  0.91           C  
ATOM   2404  O   ASP A 149     -20.814 -61.909 -81.764  1.00  0.91           O  
ATOM   2405  CB  ASP A 149     -22.081 -59.223 -81.049  1.00  0.91           C  
ATOM   2406  CG  ASP A 149     -21.450 -58.393 -82.149  1.00  0.91           C  
ATOM   2407  OD1 ASP A 149     -22.160 -57.823 -82.940  1.00  0.91           O  
ATOM   2408  OD2 ASP A 149     -20.237 -58.266 -82.123  1.00  0.91           O  
ATOM   2409  H   ASP A 149     -23.223 -60.844 -79.470  1.00  0.91           H  
ATOM   2410  HA  ASP A 149     -23.556 -60.207 -82.224  1.00  0.91           H  
ATOM   2411 1HB  ASP A 149     -22.817 -58.603 -80.532  1.00  0.91           H  
ATOM   2412 2HB  ASP A 149     -21.321 -59.480 -80.314  1.00  0.91           H  
ATOM   2413  N   LYS A 150     -22.076 -61.551 -83.593  1.00  0.92           N  
ATOM   2414  CA  LYS A 150     -21.295 -62.428 -84.454  1.00  0.92           C  
ATOM   2415  C   LYS A 150     -20.061 -61.756 -85.050  1.00  0.92           C  
ATOM   2416  O   LYS A 150     -20.154 -60.736 -85.735  1.00  0.92           O  
ATOM   2417  CB  LYS A 150     -22.204 -63.013 -85.518  1.00  0.92           C  
ATOM   2418  CG  LYS A 150     -23.223 -63.986 -84.937  1.00  0.92           C  
ATOM   2419  CD  LYS A 150     -24.092 -64.611 -86.006  1.00  0.92           C  
ATOM   2420  CE  LYS A 150     -25.103 -65.569 -85.387  1.00  0.92           C  
ATOM   2421  NZ  LYS A 150     -25.994 -66.180 -86.416  1.00  0.92           N  
ATOM   2422  H   LYS A 150     -22.879 -61.072 -83.976  1.00  0.92           H  
ATOM   2423  HA  LYS A 150     -20.950 -63.253 -83.843  1.00  0.92           H  
ATOM   2424 1HB  LYS A 150     -22.752 -62.210 -86.005  1.00  0.92           H  
ATOM   2425 2HB  LYS A 150     -21.632 -63.508 -86.262  1.00  0.92           H  
ATOM   2426 1HG  LYS A 150     -22.693 -64.776 -84.399  1.00  0.92           H  
ATOM   2427 2HG  LYS A 150     -23.859 -63.459 -84.224  1.00  0.92           H  
ATOM   2428 1HD  LYS A 150     -24.623 -63.829 -86.547  1.00  0.92           H  
ATOM   2429 2HD  LYS A 150     -23.465 -65.161 -86.710  1.00  0.92           H  
ATOM   2430 1HE  LYS A 150     -24.568 -66.362 -84.866  1.00  0.92           H  
ATOM   2431 2HE  LYS A 150     -25.714 -65.024 -84.667  1.00  0.92           H  
ATOM   2432 1HZ  LYS A 150     -26.648 -66.806 -85.969  1.00  0.92           H  
ATOM   2433 2HZ  LYS A 150     -26.502 -65.451 -86.897  1.00  0.92           H  
ATOM   2434 3HZ  LYS A 150     -25.436 -66.696 -87.082  1.00  0.92           H  
ATOM   2435  N   ILE A 151     -18.907 -62.356 -84.769  1.00  0.97           N  
ATOM   2436  CA  ILE A 151     -17.600 -61.823 -85.131  1.00  0.97           C  
ATOM   2437  C   ILE A 151     -16.782 -62.806 -85.955  1.00  0.97           C  
ATOM   2438  O   ILE A 151     -16.724 -63.999 -85.636  1.00  0.97           O  
ATOM   2439  CB  ILE A 151     -16.818 -61.503 -83.853  1.00  0.97           C  
ATOM   2440  CG1 ILE A 151     -17.582 -60.565 -83.033  1.00  0.97           C  
ATOM   2441  CG2 ILE A 151     -15.476 -60.838 -84.190  1.00  0.97           C  
ATOM   2442  CD1 ILE A 151     -16.995 -60.407 -81.720  1.00  0.97           C  
ATOM   2443  H   ILE A 151     -18.948 -63.209 -84.220  1.00  0.97           H  
ATOM   2444  HA  ILE A 151     -17.742 -60.911 -85.710  1.00  0.97           H  
ATOM   2445  HB  ILE A 151     -16.658 -62.417 -83.285  1.00  0.97           H  
ATOM   2446 1HG1 ILE A 151     -17.623 -59.616 -83.550  1.00  0.97           H  
ATOM   2447 2HG1 ILE A 151     -18.597 -60.918 -82.887  1.00  0.97           H  
ATOM   2448 1HG2 ILE A 151     -14.943 -60.607 -83.272  1.00  0.97           H  
ATOM   2449 2HG2 ILE A 151     -14.870 -61.493 -84.796  1.00  0.97           H  
ATOM   2450 3HG2 ILE A 151     -15.663 -59.923 -84.735  1.00  0.97           H  
ATOM   2451 1HD1 ILE A 151     -17.581 -59.685 -81.161  1.00  0.97           H  
ATOM   2452 2HD1 ILE A 151     -16.990 -61.365 -81.213  1.00  0.97           H  
ATOM   2453 3HD1 ILE A 151     -16.000 -60.058 -81.831  1.00  0.97           H  
ATOM   2454  N   SER A 152     -16.165 -62.329 -87.035  1.00  1.05           N  
ATOM   2455  CA  SER A 152     -15.337 -63.218 -87.842  1.00  1.05           C  
ATOM   2456  C   SER A 152     -13.916 -63.274 -87.254  1.00  1.05           C  
ATOM   2457  O   SER A 152     -13.181 -62.275 -87.194  1.00  1.05           O  
ATOM   2458  CB  SER A 152     -15.364 -62.782 -89.283  1.00  1.05           C  
ATOM   2459  OG  SER A 152     -16.673 -62.919 -89.824  1.00  1.05           O  
ATOM   2460  H   SER A 152     -16.244 -61.345 -87.279  1.00  1.05           H  
ATOM   2461  HA  SER A 152     -15.757 -64.219 -87.799  1.00  1.05           H  
ATOM   2462 1HB  SER A 152     -15.048 -61.752 -89.349  1.00  1.05           H  
ATOM   2463 2HB  SER A 152     -14.664 -63.379 -89.856  1.00  1.05           H  
ATOM   2464  HG  SER A 152     -16.993 -63.822 -89.608  1.00  1.05           H  
ATOM   2465  N   ILE A 153     -13.588 -64.476 -86.778  1.00  1.16           N  
ATOM   2466  CA  ILE A 153     -12.382 -64.837 -86.031  1.00  1.16           C  
ATOM   2467  C   ILE A 153     -11.570 -65.973 -86.638  1.00  1.16           C  
ATOM   2468  O   ILE A 153     -12.113 -66.973 -87.110  1.00  1.16           O  
ATOM   2469  CB  ILE A 153     -12.760 -65.216 -84.582  1.00  1.16           C  
ATOM   2470  CG1 ILE A 153     -13.387 -64.019 -83.850  1.00  1.16           C  
ATOM   2471  CG2 ILE A 153     -11.612 -65.779 -83.823  1.00  1.16           C  
ATOM   2472  CD1 ILE A 153     -12.460 -62.812 -83.665  1.00  1.16           C  
ATOM   2473  H   ILE A 153     -14.267 -65.221 -86.935  1.00  1.16           H  
ATOM   2474  HA  ILE A 153     -11.740 -63.958 -85.994  1.00  1.16           H  
ATOM   2475  HB  ILE A 153     -13.539 -65.982 -84.627  1.00  1.16           H  
ATOM   2476 1HG1 ILE A 153     -14.281 -63.716 -84.380  1.00  1.16           H  
ATOM   2477 2HG1 ILE A 153     -13.667 -64.345 -82.877  1.00  1.16           H  
ATOM   2478 1HG2 ILE A 153     -11.950 -66.058 -82.834  1.00  1.16           H  
ATOM   2479 2HG2 ILE A 153     -11.238 -66.657 -84.317  1.00  1.16           H  
ATOM   2480 3HG2 ILE A 153     -10.833 -65.044 -83.755  1.00  1.16           H  
ATOM   2481 1HD1 ILE A 153     -12.979 -62.030 -83.117  1.00  1.16           H  
ATOM   2482 2HD1 ILE A 153     -11.579 -63.102 -83.113  1.00  1.16           H  
ATOM   2483 3HD1 ILE A 153     -12.159 -62.423 -84.642  1.00  1.16           H  
ATOM   2484  N   ILE A 154     -10.258 -65.836 -86.627  1.00  1.31           N  
ATOM   2485  CA  ILE A 154      -9.439 -66.906 -87.156  1.00  1.31           C  
ATOM   2486  C   ILE A 154      -9.502 -68.155 -86.294  1.00  1.31           C  
ATOM   2487  O   ILE A 154      -9.388 -68.132 -85.063  1.00  1.31           O  
ATOM   2488  CB  ILE A 154      -8.016 -66.468 -87.356  1.00  1.31           C  
ATOM   2489  CG1 ILE A 154      -8.025 -65.449 -88.344  1.00  1.31           C  
ATOM   2490  CG2 ILE A 154      -7.160 -67.616 -87.870  1.00  1.31           C  
ATOM   2491  CD1 ILE A 154      -6.815 -64.768 -88.433  1.00  1.31           C  
ATOM   2492  H   ILE A 154      -9.834 -65.002 -86.245  1.00  1.31           H  
ATOM   2493  HA  ILE A 154      -9.822 -67.156 -88.135  1.00  1.31           H  
ATOM   2494  HB  ILE A 154      -7.623 -66.071 -86.431  1.00  1.31           H  
ATOM   2495 1HG1 ILE A 154      -8.219 -65.908 -89.305  1.00  1.31           H  
ATOM   2496 2HG1 ILE A 154      -8.817 -64.765 -88.121  1.00  1.31           H  
ATOM   2497 1HG2 ILE A 154      -6.158 -67.258 -88.042  1.00  1.31           H  
ATOM   2498 2HG2 ILE A 154      -7.142 -68.428 -87.149  1.00  1.31           H  
ATOM   2499 3HG2 ILE A 154      -7.560 -67.980 -88.800  1.00  1.31           H  
ATOM   2500 1HD1 ILE A 154      -6.895 -64.031 -89.211  1.00  1.31           H  
ATOM   2501 2HD1 ILE A 154      -6.617 -64.292 -87.489  1.00  1.31           H  
ATOM   2502 3HD1 ILE A 154      -6.030 -65.449 -88.656  1.00  1.31           H  
ATOM   2503  N   ASN A 155      -9.689 -69.258 -86.970  1.00  1.48           N  
ATOM   2504  CA  ASN A 155      -9.853 -70.556 -86.385  1.00  1.48           C  
ATOM   2505  C   ASN A 155      -8.548 -71.083 -85.847  1.00  1.48           C  
ATOM   2506  O   ASN A 155      -7.922 -71.957 -86.447  1.00  1.48           O  
ATOM   2507  CB  ASN A 155     -10.366 -71.488 -87.449  1.00  1.48           C  
ATOM   2508  CG  ASN A 155     -10.770 -72.802 -86.978  1.00  1.48           C  
ATOM   2509  OD1 ASN A 155     -10.481 -73.236 -85.856  1.00  1.48           O  
ATOM   2510  ND2 ASN A 155     -11.426 -73.487 -87.843  1.00  1.48           N  
ATOM   2511  H   ASN A 155      -9.735 -69.175 -87.971  1.00  1.48           H  
ATOM   2512  HA  ASN A 155     -10.566 -70.485 -85.562  1.00  1.48           H  
ATOM   2513 1HB  ASN A 155     -11.170 -71.022 -87.992  1.00  1.48           H  
ATOM   2514 2HB  ASN A 155      -9.568 -71.641 -88.172  1.00  1.48           H  
ATOM   2515 1HD2 ASN A 155     -11.726 -74.409 -87.634  1.00  1.48           H  
ATOM   2516 2HD2 ASN A 155     -11.600 -73.088 -88.761  1.00  1.48           H  
ATOM   2517  N   ALA A 156      -8.177 -70.596 -84.667  1.00  1.66           N  
ATOM   2518  CA  ALA A 156      -6.929 -70.993 -84.034  1.00  1.66           C  
ATOM   2519  C   ALA A 156      -6.898 -72.510 -83.833  1.00  1.66           C  
ATOM   2520  O   ALA A 156      -5.835 -73.114 -83.872  1.00  1.66           O  
ATOM   2521  CB  ALA A 156      -6.740 -70.262 -82.714  1.00  1.66           C  
ATOM   2522  H   ALA A 156      -8.755 -69.854 -84.269  1.00  1.66           H  
ATOM   2523  HA  ALA A 156      -6.114 -70.725 -84.701  1.00  1.66           H  
ATOM   2524 1HB  ALA A 156      -5.786 -70.536 -82.275  1.00  1.66           H  
ATOM   2525 2HB  ALA A 156      -6.751 -69.190 -82.886  1.00  1.66           H  
ATOM   2526 3HB  ALA A 156      -7.542 -70.523 -82.032  1.00  1.66           H  
ATOM   2527  N   GLY A 157      -8.049 -73.139 -83.600  1.00  1.85           N  
ATOM   2528  CA  GLY A 157      -8.092 -74.592 -83.423  1.00  1.85           C  
ATOM   2529  C   GLY A 157      -7.547 -75.298 -84.670  1.00  1.85           C  
ATOM   2530  O   GLY A 157      -6.597 -76.089 -84.586  1.00  1.85           O  
ATOM   2531  H   GLY A 157      -8.910 -72.612 -83.573  1.00  1.85           H  
ATOM   2532 1HA  GLY A 157      -7.512 -74.873 -82.546  1.00  1.85           H  
ATOM   2533 2HA  GLY A 157      -9.119 -74.903 -83.245  1.00  1.85           H  
ATOM   2534  N   TYR A 158      -8.148 -75.000 -85.831  1.00  2.05           N  
ATOM   2535  CA  TYR A 158      -7.714 -75.566 -87.113  1.00  2.05           C  
ATOM   2536  C   TYR A 158      -6.277 -75.219 -87.389  1.00  2.05           C  
ATOM   2537  O   TYR A 158      -5.485 -76.100 -87.729  1.00  2.05           O  
ATOM   2538  CB  TYR A 158      -8.614 -75.127 -88.267  1.00  2.05           C  
ATOM   2539  CG  TYR A 158      -8.202 -75.583 -89.645  1.00  2.05           C  
ATOM   2540  CD1 TYR A 158      -8.409 -76.893 -90.031  1.00  2.05           C  
ATOM   2541  CD2 TYR A 158      -7.666 -74.674 -90.546  1.00  2.05           C  
ATOM   2542  CE1 TYR A 158      -8.069 -77.308 -91.283  1.00  2.05           C  
ATOM   2543  CE2 TYR A 158      -7.331 -75.092 -91.816  1.00  2.05           C  
ATOM   2544  CZ  TYR A 158      -7.529 -76.417 -92.183  1.00  2.05           C  
ATOM   2545  OH  TYR A 158      -7.200 -76.854 -93.441  1.00  2.05           O  
ATOM   2546  H   TYR A 158      -8.925 -74.341 -85.814  1.00  2.05           H  
ATOM   2547  HA  TYR A 158      -7.761 -76.647 -87.044  1.00  2.05           H  
ATOM   2548 1HB  TYR A 158      -9.622 -75.493 -88.090  1.00  2.05           H  
ATOM   2549 2HB  TYR A 158      -8.646 -74.044 -88.285  1.00  2.05           H  
ATOM   2550  HD1 TYR A 158      -8.840 -77.594 -89.343  1.00  2.05           H  
ATOM   2551  HD2 TYR A 158      -7.517 -73.635 -90.251  1.00  2.05           H  
ATOM   2552  HE1 TYR A 158      -8.236 -78.335 -91.562  1.00  2.05           H  
ATOM   2553  HE2 TYR A 158      -6.915 -74.381 -92.519  1.00  2.05           H  
ATOM   2554  HH  TYR A 158      -7.137 -77.812 -93.439  1.00  2.05           H  
ATOM   2555  N   ILE A 159      -5.925 -73.946 -87.231  1.00  2.26           N  
ATOM   2556  CA  ILE A 159      -4.567 -73.534 -87.524  1.00  2.26           C  
ATOM   2557  C   ILE A 159      -3.618 -74.316 -86.619  1.00  2.26           C  
ATOM   2558  O   ILE A 159      -2.576 -74.774 -87.080  1.00  2.26           O  
ATOM   2559  CB  ILE A 159      -4.384 -72.018 -87.348  1.00  2.26           C  
ATOM   2560  CG1 ILE A 159      -5.259 -71.252 -88.372  1.00  2.26           C  
ATOM   2561  CG2 ILE A 159      -2.926 -71.669 -87.532  1.00  2.26           C  
ATOM   2562  CD1 ILE A 159      -4.923 -71.539 -89.820  1.00  2.26           C  
ATOM   2563  H   ILE A 159      -6.615 -73.262 -86.919  1.00  2.26           H  
ATOM   2564  HA  ILE A 159      -4.341 -73.783 -88.558  1.00  2.26           H  
ATOM   2565  HB  ILE A 159      -4.707 -71.732 -86.351  1.00  2.26           H  
ATOM   2566 1HG1 ILE A 159      -6.297 -71.526 -88.215  1.00  2.26           H  
ATOM   2567 2HG1 ILE A 159      -5.157 -70.189 -88.190  1.00  2.26           H  
ATOM   2568 1HG2 ILE A 159      -2.780 -70.604 -87.390  1.00  2.26           H  
ATOM   2569 2HG2 ILE A 159      -2.356 -72.212 -86.804  1.00  2.26           H  
ATOM   2570 3HG2 ILE A 159      -2.601 -71.951 -88.532  1.00  2.26           H  
ATOM   2571 1HD1 ILE A 159      -5.589 -70.963 -90.462  1.00  2.26           H  
ATOM   2572 2HD1 ILE A 159      -3.890 -71.256 -90.020  1.00  2.26           H  
ATOM   2573 3HD1 ILE A 159      -5.054 -72.602 -90.020  1.00  2.26           H  
ATOM   2574  N   GLY A 160      -3.997 -74.506 -85.354  1.00  2.48           N  
ATOM   2575  CA  GLY A 160      -3.233 -75.279 -84.385  1.00  2.48           C  
ATOM   2576  C   GLY A 160      -2.938 -76.656 -84.929  1.00  2.48           C  
ATOM   2577  O   GLY A 160      -1.786 -77.076 -84.941  1.00  2.48           O  
ATOM   2578  H   GLY A 160      -4.859 -74.088 -85.024  1.00  2.48           H  
ATOM   2579 1HA  GLY A 160      -2.296 -74.779 -84.168  1.00  2.48           H  
ATOM   2580 2HA  GLY A 160      -3.795 -75.358 -83.455  1.00  2.48           H  
ATOM   2581  N   ILE A 161      -3.958 -77.358 -85.407  1.00  2.74           N  
ATOM   2582  CA  ILE A 161      -3.732 -78.688 -85.957  1.00  2.74           C  
ATOM   2583  C   ILE A 161      -2.778 -78.635 -87.137  1.00  2.74           C  
ATOM   2584  O   ILE A 161      -1.863 -79.459 -87.256  1.00  2.74           O  
ATOM   2585  CB  ILE A 161      -5.053 -79.303 -86.451  1.00  2.74           C  
ATOM   2586  CG1 ILE A 161      -5.971 -79.539 -85.284  1.00  2.74           C  
ATOM   2587  CG2 ILE A 161      -4.801 -80.589 -87.230  1.00  2.74           C  
ATOM   2588  CD1 ILE A 161      -5.439 -80.529 -84.297  1.00  2.74           C  
ATOM   2589  H   ILE A 161      -4.899 -76.959 -85.361  1.00  2.74           H  
ATOM   2590  HA  ILE A 161      -3.300 -79.319 -85.181  1.00  2.74           H  
ATOM   2591  HB  ILE A 161      -5.550 -78.587 -87.109  1.00  2.74           H  
ATOM   2592 1HG1 ILE A 161      -6.129 -78.593 -84.771  1.00  2.74           H  
ATOM   2593 2HG1 ILE A 161      -6.917 -79.888 -85.655  1.00  2.74           H  
ATOM   2594 1HG2 ILE A 161      -5.749 -80.984 -87.577  1.00  2.74           H  
ATOM   2595 2HG2 ILE A 161      -4.159 -80.374 -88.086  1.00  2.74           H  
ATOM   2596 3HG2 ILE A 161      -4.322 -81.317 -86.592  1.00  2.74           H  
ATOM   2597 1HD1 ILE A 161      -6.140 -80.654 -83.479  1.00  2.74           H  
ATOM   2598 2HD1 ILE A 161      -5.295 -81.480 -84.794  1.00  2.74           H  
ATOM   2599 3HD1 ILE A 161      -4.492 -80.173 -83.906  1.00  2.74           H  
ATOM   2600  N   MET A 162      -2.954 -77.639 -87.998  1.00  3.05           N  
ATOM   2601  CA  MET A 162      -2.108 -77.557 -89.170  1.00  3.05           C  
ATOM   2602  C   MET A 162      -0.654 -77.243 -88.761  1.00  3.05           C  
ATOM   2603  O   MET A 162       0.291 -77.714 -89.406  1.00  3.05           O  
ATOM   2604  CB  MET A 162      -2.664 -76.498 -90.122  1.00  3.05           C  
ATOM   2605  CG  MET A 162      -4.054 -76.808 -90.677  1.00  3.05           C  
ATOM   2606  SD  MET A 162      -4.178 -78.386 -91.420  1.00  3.05           S  
ATOM   2607  CE  MET A 162      -3.152 -78.189 -92.808  1.00  3.05           C  
ATOM   2608  H   MET A 162      -3.708 -76.964 -87.852  1.00  3.05           H  
ATOM   2609  HA  MET A 162      -2.114 -78.524 -89.671  1.00  3.05           H  
ATOM   2610 1HB  MET A 162      -2.695 -75.530 -89.621  1.00  3.05           H  
ATOM   2611 2HB  MET A 162      -2.021 -76.414 -90.982  1.00  3.05           H  
ATOM   2612 1HG  MET A 162      -4.780 -76.762 -89.888  1.00  3.05           H  
ATOM   2613 2HG  MET A 162      -4.320 -76.056 -91.416  1.00  3.05           H  
ATOM   2614 1HE  MET A 162      -3.132 -79.113 -93.387  1.00  3.05           H  
ATOM   2615 2HE  MET A 162      -3.535 -77.386 -93.422  1.00  3.05           H  
ATOM   2616 3HE  MET A 162      -2.151 -77.945 -92.469  1.00  3.05           H  
ATOM   2617  N   LEU A 163      -0.474 -76.477 -87.664  1.00  3.42           N  
ATOM   2618  CA  LEU A 163       0.854 -76.131 -87.146  1.00  3.42           C  
ATOM   2619  C   LEU A 163       1.497 -77.306 -86.427  1.00  3.42           C  
ATOM   2620  O   LEU A 163       2.679 -77.585 -86.609  1.00  3.42           O  
ATOM   2621  CB  LEU A 163       0.772 -74.959 -86.162  1.00  3.42           C  
ATOM   2622  CG  LEU A 163       0.413 -73.602 -86.740  1.00  3.42           C  
ATOM   2623  CD1 LEU A 163       0.155 -72.636 -85.604  1.00  3.42           C  
ATOM   2624  CD2 LEU A 163       1.538 -73.104 -87.584  1.00  3.42           C  
ATOM   2625  H   LEU A 163      -1.295 -76.093 -87.198  1.00  3.42           H  
ATOM   2626  HA  LEU A 163       1.487 -75.845 -87.982  1.00  3.42           H  
ATOM   2627 1HB  LEU A 163       0.015 -75.198 -85.415  1.00  3.42           H  
ATOM   2628 2HB  LEU A 163       1.726 -74.861 -85.655  1.00  3.42           H  
ATOM   2629  HG  LEU A 163      -0.470 -73.684 -87.346  1.00  3.42           H  
ATOM   2630 1HD1 LEU A 163      -0.103 -71.656 -86.007  1.00  3.42           H  
ATOM   2631 2HD1 LEU A 163      -0.667 -73.009 -84.999  1.00  3.42           H  
ATOM   2632 3HD1 LEU A 163       1.046 -72.549 -84.989  1.00  3.42           H  
ATOM   2633 1HD2 LEU A 163       1.258 -72.137 -87.979  1.00  3.42           H  
ATOM   2634 2HD2 LEU A 163       2.434 -73.008 -86.976  1.00  3.42           H  
ATOM   2635 3HD2 LEU A 163       1.733 -73.791 -88.397  1.00  3.42           H  
ATOM   2636  N   GLN A 164       0.714 -78.062 -85.661  1.00  3.85           N  
ATOM   2637  CA  GLN A 164       1.248 -79.224 -84.953  1.00  3.85           C  
ATOM   2638  C   GLN A 164       1.747 -80.222 -85.980  1.00  3.85           C  
ATOM   2639  O   GLN A 164       2.791 -80.840 -85.808  1.00  3.85           O  
ATOM   2640  CB  GLN A 164       0.197 -79.865 -84.048  1.00  3.85           C  
ATOM   2641  CG  GLN A 164      -0.181 -79.066 -82.812  1.00  3.85           C  
ATOM   2642  CD  GLN A 164      -1.318 -79.727 -82.054  1.00  3.85           C  
ATOM   2643  OE1 GLN A 164      -2.278 -80.197 -82.663  1.00  3.85           O  
ATOM   2644  NE2 GLN A 164      -1.211 -79.779 -80.729  1.00  3.85           N  
ATOM   2645  H   GLN A 164      -0.259 -77.802 -85.534  1.00  3.85           H  
ATOM   2646  HA  GLN A 164       2.091 -78.910 -84.342  1.00  3.85           H  
ATOM   2647 1HB  GLN A 164      -0.713 -80.036 -84.623  1.00  3.85           H  
ATOM   2648 2HB  GLN A 164       0.568 -80.826 -83.701  1.00  3.85           H  
ATOM   2649 1HG  GLN A 164       0.681 -79.007 -82.152  1.00  3.85           H  
ATOM   2650 2HG  GLN A 164      -0.490 -78.066 -83.103  1.00  3.85           H  
ATOM   2651 1HE2 GLN A 164      -1.935 -80.201 -80.178  1.00  3.85           H  
ATOM   2652 2HE2 GLN A 164      -0.409 -79.400 -80.272  1.00  3.85           H  
ATOM   2653  N   ALA A 165       1.035 -80.295 -87.105  1.00  4.31           N  
ATOM   2654  CA  ALA A 165       1.358 -81.171 -88.218  1.00  4.31           C  
ATOM   2655  C   ALA A 165       2.484 -80.598 -89.082  1.00  4.31           C  
ATOM   2656  O   ALA A 165       2.833 -81.172 -90.111  1.00  4.31           O  
ATOM   2657  CB  ALA A 165       0.120 -81.386 -89.070  1.00  4.31           C  
ATOM   2658  H   ALA A 165       0.168 -79.758 -87.175  1.00  4.31           H  
ATOM   2659  HA  ALA A 165       1.695 -82.121 -87.816  1.00  4.31           H  
ATOM   2660 1HB  ALA A 165       0.354 -82.066 -89.886  1.00  4.31           H  
ATOM   2661 2HB  ALA A 165      -0.671 -81.813 -88.449  1.00  4.31           H  
ATOM   2662 3HB  ALA A 165      -0.214 -80.432 -89.469  1.00  4.31           H  
ATOM   2663  N   LYS A 166       2.978 -79.411 -88.718  1.00  4.76           N  
ATOM   2664  CA  LYS A 166       4.037 -78.675 -89.394  1.00  4.76           C  
ATOM   2665  C   LYS A 166       3.709 -78.345 -90.837  1.00  4.76           C  
ATOM   2666  O   LYS A 166       4.611 -78.175 -91.657  1.00  4.76           O  
ATOM   2667  CB  LYS A 166       5.347 -79.468 -89.350  1.00  4.76           C  
ATOM   2668  CG  LYS A 166       5.775 -79.914 -87.952  1.00  4.76           C  
ATOM   2669  CD  LYS A 166       6.074 -78.728 -87.057  1.00  4.76           C  
ATOM   2670  CE  LYS A 166       6.534 -79.180 -85.683  1.00  4.76           C  
ATOM   2671  NZ  LYS A 166       6.743 -78.028 -84.763  1.00  4.76           N  
ATOM   2672  H   LYS A 166       2.646 -78.983 -87.863  1.00  4.76           H  
ATOM   2673  HA  LYS A 166       4.178 -77.734 -88.861  1.00  4.76           H  
ATOM   2674 1HB  LYS A 166       5.265 -80.353 -89.980  1.00  4.76           H  
ATOM   2675 2HB  LYS A 166       6.146 -78.854 -89.758  1.00  4.76           H  
ATOM   2676 1HG  LYS A 166       4.974 -80.497 -87.489  1.00  4.76           H  
ATOM   2677 2HG  LYS A 166       6.659 -80.544 -88.022  1.00  4.76           H  
ATOM   2678 1HD  LYS A 166       6.847 -78.110 -87.509  1.00  4.76           H  
ATOM   2679 2HD  LYS A 166       5.171 -78.128 -86.944  1.00  4.76           H  
ATOM   2680 1HE  LYS A 166       5.777 -79.842 -85.256  1.00  4.76           H  
ATOM   2681 2HE  LYS A 166       7.469 -79.730 -85.782  1.00  4.76           H  
ATOM   2682 1HZ  LYS A 166       7.043 -78.366 -83.863  1.00  4.76           H  
ATOM   2683 2HZ  LYS A 166       7.445 -77.414 -85.146  1.00  4.76           H  
ATOM   2684 3HZ  LYS A 166       5.873 -77.524 -84.661  1.00  4.76           H  
ATOM   2685  N   GLY A 167       2.424 -78.281 -91.177  1.00  5.19           N  
ATOM   2686  CA  GLY A 167       2.068 -77.974 -92.542  1.00  5.19           C  
ATOM   2687  C   GLY A 167       2.492 -79.091 -93.485  1.00  5.19           C  
ATOM   2688  O   GLY A 167       2.710 -78.846 -94.673  1.00  5.19           O  
ATOM   2689  H   GLY A 167       1.697 -78.391 -90.471  1.00  5.19           H  
ATOM   2690 1HA  GLY A 167       0.994 -77.804 -92.609  1.00  5.19           H  
ATOM   2691 2HA  GLY A 167       2.580 -77.066 -92.835  1.00  5.19           H  
ATOM   2692  N   ASP A 168       2.595 -80.327 -92.987  1.00  5.53           N  
ATOM   2693  CA  ASP A 168       3.139 -81.415 -93.795  1.00  5.53           C  
ATOM   2694  C   ASP A 168       2.170 -81.990 -94.855  1.00  5.53           C  
ATOM   2695  O   ASP A 168       1.737 -83.152 -94.794  1.00  5.53           O  
ATOM   2696  CB  ASP A 168       3.653 -82.507 -92.839  1.00  5.53           C  
ATOM   2697  CG  ASP A 168       4.658 -83.515 -93.447  1.00  5.53           C  
ATOM   2698  OD1 ASP A 168       5.250 -83.205 -94.452  1.00  5.53           O  
ATOM   2699  OD2 ASP A 168       4.853 -84.560 -92.870  1.00  5.53           O  
ATOM   2700  H   ASP A 168       2.407 -80.501 -92.001  1.00  5.53           H  
ATOM   2701  HA  ASP A 168       4.004 -81.023 -94.329  1.00  5.53           H  
ATOM   2702 1HB  ASP A 168       4.150 -82.022 -92.002  1.00  5.53           H  
ATOM   2703 2HB  ASP A 168       2.803 -83.054 -92.432  1.00  5.53           H  
ATOM   2704  N   LYS A 169       1.895 -81.141 -95.852  1.00  5.75           N  
ATOM   2705  CA  LYS A 169       1.085 -81.430 -97.034  1.00  5.75           C  
ATOM   2706  C   LYS A 169       1.994 -82.265 -97.870  1.00  5.75           C  
ATOM   2707  O   LYS A 169       3.026 -82.684 -97.350  1.00  5.75           O  
ATOM   2708  CB  LYS A 169       0.676 -80.183 -97.807  1.00  5.75           C  
ATOM   2709  CG  LYS A 169       1.844 -79.390 -98.419  1.00  5.75           C  
ATOM   2710  CD  LYS A 169       1.381 -78.211 -99.292  1.00  5.75           C  
ATOM   2711  CE  LYS A 169       2.587 -77.511 -99.927  1.00  5.75           C  
ATOM   2712  NZ  LYS A 169       2.191 -76.434-100.877  1.00  5.75           N  
ATOM   2713  H   LYS A 169       2.301 -80.214 -95.754  1.00  5.75           H  
ATOM   2714  HA  LYS A 169       0.204 -82.012 -96.762  1.00  5.75           H  
ATOM   2715 1HB  LYS A 169      -0.000 -80.444 -98.598  1.00  5.75           H  
ATOM   2716 2HB  LYS A 169       0.160 -79.550 -97.143  1.00  5.75           H  
ATOM   2717 1HG  LYS A 169       2.459 -79.000 -97.605  1.00  5.75           H  
ATOM   2718 2HG  LYS A 169       2.460 -80.027 -99.020  1.00  5.75           H  
ATOM   2719 1HD  LYS A 169       0.709 -78.568-100.073  1.00  5.75           H  
ATOM   2720 2HD  LYS A 169       0.857 -77.482 -98.688  1.00  5.75           H  
ATOM   2721 1HE  LYS A 169       3.180 -77.069 -99.130  1.00  5.75           H  
ATOM   2722 2HE  LYS A 169       3.195 -78.243-100.459  1.00  5.75           H  
ATOM   2723 1HZ  LYS A 169       3.019 -75.991-101.255  1.00  5.75           H  
ATOM   2724 2HZ  LYS A 169       1.653 -76.836-101.631  1.00  5.75           H  
ATOM   2725 3HZ  LYS A 169       1.632 -75.745-100.397  1.00  5.75           H  
ATOM   2726  N   ASN A 170       1.670 -82.558 -99.129  1.00  5.87           N  
ATOM   2727  CA  ASN A 170       2.556 -83.464 -99.847  1.00  5.87           C  
ATOM   2728  C   ASN A 170       2.487 -84.810 -99.119  1.00  5.87           C  
ATOM   2729  O   ASN A 170       1.707 -85.650 -99.532  1.00  5.87           O  
ATOM   2730  CB  ASN A 170       3.968 -82.919 -99.966  1.00  5.87           C  
ATOM   2731  CG  ASN A 170       4.083 -81.604-100.767  1.00  5.87           C  
ATOM   2732  OD1 ASN A 170       3.425 -81.352-101.787  1.00  5.87           O  
ATOM   2733  ND2 ASN A 170       4.954 -80.740-100.281  1.00  5.87           N  
ATOM   2734  H   ASN A 170       0.835 -82.190 -99.566  1.00  5.87           H  
ATOM   2735  HA  ASN A 170       2.171 -83.620-100.858  1.00  5.87           H  
ATOM   2736 1HB  ASN A 170       4.490 -82.802 -99.043  1.00  5.87           H  
ATOM   2737 2HB  ASN A 170       4.503 -83.682-100.525  1.00  5.87           H  
ATOM   2738 1HD2 ASN A 170       5.111 -79.869-100.746  1.00  5.87           H  
ATOM   2739 2HD2 ASN A 170       5.466 -80.955 -99.447  1.00  5.87           H  
ATOM   2740  N   PHE A 171       3.290 -85.060 -98.098  1.00  5.92           N  
ATOM   2741  CA  PHE A 171       3.214 -86.313 -97.347  1.00  5.92           C  
ATOM   2742  C   PHE A 171       1.764 -86.669 -97.004  1.00  5.92           C  
ATOM   2743  O   PHE A 171       1.289 -87.750 -97.365  1.00  5.92           O  
ATOM   2744  CB  PHE A 171       4.015 -86.165 -96.059  1.00  5.92           C  
ATOM   2745  CG  PHE A 171       3.978 -87.279 -95.086  1.00  5.92           C  
ATOM   2746  CD1 PHE A 171       4.687 -88.448 -95.298  1.00  5.92           C  
ATOM   2747  CD2 PHE A 171       3.270 -87.125 -93.906  1.00  5.92           C  
ATOM   2748  CE1 PHE A 171       4.677 -89.449 -94.343  1.00  5.92           C  
ATOM   2749  CE2 PHE A 171       3.260 -88.112 -92.951  1.00  5.92           C  
ATOM   2750  CZ  PHE A 171       3.962 -89.274 -93.167  1.00  5.92           C  
ATOM   2751  H   PHE A 171       3.902 -84.309 -97.780  1.00  5.92           H  
ATOM   2752  HA  PHE A 171       3.628 -87.104 -97.944  1.00  5.92           H  
ATOM   2753 1HB  PHE A 171       5.046 -85.997 -96.289  1.00  5.92           H  
ATOM   2754 2HB  PHE A 171       3.672 -85.266 -95.545  1.00  5.92           H  
ATOM   2755  HD1 PHE A 171       5.257 -88.571 -96.216  1.00  5.92           H  
ATOM   2756  HD2 PHE A 171       2.728 -86.188 -93.738  1.00  5.92           H  
ATOM   2757  HE1 PHE A 171       5.236 -90.370 -94.518  1.00  5.92           H  
ATOM   2758  HE2 PHE A 171       2.700 -87.973 -92.023  1.00  5.92           H  
ATOM   2759  HZ  PHE A 171       3.948 -90.042 -92.421  1.00  5.92           H  
ATOM   2760  N   ALA A 172       1.005 -85.749 -96.397  1.00  5.94           N  
ATOM   2761  CA  ALA A 172      -0.381 -86.084 -96.079  1.00  5.94           C  
ATOM   2762  C   ALA A 172      -1.173 -86.483 -97.333  1.00  5.94           C  
ATOM   2763  O   ALA A 172      -2.064 -87.325 -97.264  1.00  5.94           O  
ATOM   2764  CB  ALA A 172      -1.058 -84.909 -95.406  1.00  5.94           C  
ATOM   2765  H   ALA A 172       1.388 -84.849 -96.092  1.00  5.94           H  
ATOM   2766  HA  ALA A 172      -0.373 -86.935 -95.400  1.00  5.94           H  
ATOM   2767 1HB  ALA A 172      -2.082 -85.177 -95.146  1.00  5.94           H  
ATOM   2768 2HB  ALA A 172      -0.508 -84.643 -94.503  1.00  5.94           H  
ATOM   2769 3HB  ALA A 172      -1.064 -84.061 -96.088  1.00  5.94           H  
ATOM   2770  N   MET A 173      -0.861 -85.854 -98.475  1.00  5.93           N  
ATOM   2771  CA  MET A 173      -1.537 -86.132 -99.741  1.00  5.93           C  
ATOM   2772  C   MET A 173      -1.105 -87.484-100.306  1.00  5.93           C  
ATOM   2773  O   MET A 173      -1.921 -88.274-100.766  1.00  5.93           O  
ATOM   2774  CB  MET A 173      -1.199 -85.047-100.763  1.00  5.93           C  
ATOM   2775  CG  MET A 173      -1.746 -83.684-100.463  1.00  5.93           C  
ATOM   2776  SD  MET A 173      -1.205 -82.474-101.687  1.00  5.93           S  
ATOM   2777  CE  MET A 173      -1.997 -80.999-101.074  1.00  5.93           C  
ATOM   2778  H   MET A 173      -0.095 -85.192 -98.469  1.00  5.93           H  
ATOM   2779  HA  MET A 173      -2.611 -86.162 -99.567  1.00  5.93           H  
ATOM   2780 1HB  MET A 173      -0.133 -84.960-100.875  1.00  5.93           H  
ATOM   2781 2HB  MET A 173      -1.582 -85.337-101.735  1.00  5.93           H  
ATOM   2782 1HG  MET A 173      -2.834 -83.716-100.457  1.00  5.93           H  
ATOM   2783 2HG  MET A 173      -1.399 -83.367 -99.479  1.00  5.93           H  
ATOM   2784 1HE  MET A 173      -1.752 -80.159-101.725  1.00  5.93           H  
ATOM   2785 2HE  MET A 173      -3.073 -81.153-101.058  1.00  5.93           H  
ATOM   2786 3HE  MET A 173      -1.658 -80.790-100.069  1.00  5.93           H  
ATOM   2787  N   GLY A 174       0.190 -87.771-100.207  1.00  5.87           N  
ATOM   2788  CA  GLY A 174       0.821 -88.976-100.735  1.00  5.87           C  
ATOM   2789  C   GLY A 174       0.170 -90.209-100.164  1.00  5.87           C  
ATOM   2790  O   GLY A 174       0.025 -91.240-100.819  1.00  5.87           O  
ATOM   2791  H   GLY A 174       0.787 -87.087 -99.771  1.00  5.87           H  
ATOM   2792 1HA  GLY A 174       0.812 -88.970-101.817  1.00  5.87           H  
ATOM   2793 2HA  GLY A 174       1.858 -88.967-100.422  1.00  5.87           H  
ATOM   2794  N   ILE A 175      -0.250 -90.055 -98.929  1.00  5.76           N  
ATOM   2795  CA  ILE A 175      -0.901 -91.049 -98.122  1.00  5.76           C  
ATOM   2796  C   ILE A 175      -2.362 -91.396 -98.491  1.00  5.76           C  
ATOM   2797  O   ILE A 175      -2.861 -92.432 -98.048  1.00  5.76           O  
ATOM   2798  CB  ILE A 175      -0.780 -90.671 -96.671  1.00  5.76           C  
ATOM   2799  CG1 ILE A 175       0.696 -90.712 -96.255  1.00  5.76           C  
ATOM   2800  CG2 ILE A 175      -1.542 -91.642 -95.934  1.00  5.76           C  
ATOM   2801  CD1 ILE A 175       0.964 -90.139 -94.954  1.00  5.76           C  
ATOM   2802  H   ILE A 175      -0.039 -89.159 -98.483  1.00  5.76           H  
ATOM   2803  HA  ILE A 175      -0.339 -91.967 -98.239  1.00  5.76           H  
ATOM   2804  HB  ILE A 175      -1.161 -89.664 -96.495  1.00  5.76           H  
ATOM   2805 1HG1 ILE A 175       1.035 -91.684 -96.228  1.00  5.76           H  
ATOM   2806 2HG1 ILE A 175       1.284 -90.169 -96.990  1.00  5.76           H  
ATOM   2807 1HG2 ILE A 175      -1.481 -91.448 -94.892  1.00  5.76           H  
ATOM   2808 2HG2 ILE A 175      -2.546 -91.559 -96.287  1.00  5.76           H  
ATOM   2809 3HG2 ILE A 175      -1.184 -92.636 -96.120  1.00  5.76           H  
ATOM   2810 1HD1 ILE A 175       2.006 -90.217 -94.770  1.00  5.76           H  
ATOM   2811 2HD1 ILE A 175       0.668 -89.098 -94.960  1.00  5.76           H  
ATOM   2812 3HD1 ILE A 175       0.418 -90.682 -94.192  1.00  5.76           H  
ATOM   2813  N   ILE A 176      -3.076 -90.543 -99.249  1.00  5.57           N  
ATOM   2814  CA  ILE A 176      -4.502 -90.814 -99.566  1.00  5.57           C  
ATOM   2815  C   ILE A 176      -4.963 -90.917-101.056  1.00  5.57           C  
ATOM   2816  O   ILE A 176      -5.894 -90.209-101.469  1.00  5.57           O  
ATOM   2817  CB  ILE A 176      -5.379 -89.708 -98.960  1.00  5.57           C  
ATOM   2818  CG1 ILE A 176      -4.821 -88.404 -99.398  1.00  5.57           C  
ATOM   2819  CG2 ILE A 176      -5.457 -89.801 -97.512  1.00  5.57           C  
ATOM   2820  CD1 ILE A 176      -5.755 -87.220 -99.243  1.00  5.57           C  
ATOM   2821  H   ILE A 176      -2.626 -89.709 -99.630  1.00  5.57           H  
ATOM   2822  HA  ILE A 176      -4.769 -91.749 -99.078  1.00  5.57           H  
ATOM   2823  HB  ILE A 176      -6.382 -89.781 -99.372  1.00  5.57           H  
ATOM   2824 1HG1 ILE A 176      -3.946 -88.203 -98.779  1.00  5.57           H  
ATOM   2825 2HG1 ILE A 176      -4.473 -88.517-100.383  1.00  5.57           H  
ATOM   2826 1HG2 ILE A 176      -6.082 -89.009 -97.123  1.00  5.57           H  
ATOM   2827 2HG2 ILE A 176      -5.898 -90.741 -97.255  1.00  5.57           H  
ATOM   2828 3HG2 ILE A 176      -4.459 -89.721 -97.084  1.00  5.57           H  
ATOM   2829 1HD1 ILE A 176      -5.243 -86.312 -99.558  1.00  5.57           H  
ATOM   2830 2HD1 ILE A 176      -6.639 -87.370 -99.859  1.00  5.57           H  
ATOM   2831 3HD1 ILE A 176      -6.049 -87.132 -98.230  1.00  5.57           H  
ATOM   2832  N   PRO A 177      -4.387 -91.835-101.854  1.00  5.29           N  
ATOM   2833  CA  PRO A 177      -4.792 -92.236-103.190  1.00  5.29           C  
ATOM   2834  C   PRO A 177      -6.009 -93.142-103.142  1.00  5.29           C  
ATOM   2835  O   PRO A 177      -6.373 -93.635-102.076  1.00  5.29           O  
ATOM   2836  CB  PRO A 177      -3.569 -92.986-103.685  1.00  5.29           C  
ATOM   2837  CG  PRO A 177      -2.983 -93.570-102.439  1.00  5.29           C  
ATOM   2838  CD  PRO A 177      -3.201 -92.545-101.392  1.00  5.29           C  
ATOM   2839  HA  PRO A 177      -4.986 -91.361-103.806  1.00  5.29           H  
ATOM   2840 1HB  PRO A 177      -3.856 -93.754-104.419  1.00  5.29           H  
ATOM   2841 2HB  PRO A 177      -2.895 -92.285-104.195  1.00  5.29           H  
ATOM   2842 1HG  PRO A 177      -3.478 -94.520-102.200  1.00  5.29           H  
ATOM   2843 2HG  PRO A 177      -1.920 -93.789-102.556  1.00  5.29           H  
ATOM   2844 1HD  PRO A 177      -3.380 -93.059-100.441  1.00  5.29           H  
ATOM   2845 2HD  PRO A 177      -2.336 -91.874-101.373  1.00  5.29           H  
ATOM   2846  N   PRO A 178      -6.677 -93.335-104.279  1.00  4.93           N  
ATOM   2847  CA  PRO A 178      -6.542 -92.686-105.580  1.00  4.93           C  
ATOM   2848  C   PRO A 178      -7.248 -91.330-105.646  1.00  4.93           C  
ATOM   2849  O   PRO A 178      -7.058 -90.569-106.602  1.00  4.93           O  
ATOM   2850  CB  PRO A 178      -7.226 -93.700-106.498  1.00  4.93           C  
ATOM   2851  CG  PRO A 178      -8.292 -94.327-105.622  1.00  4.93           C  
ATOM   2852  CD  PRO A 178      -7.665 -94.409-104.246  1.00  4.93           C  
ATOM   2853  HA  PRO A 178      -5.483 -92.585-105.848  1.00  4.93           H  
ATOM   2854 1HB  PRO A 178      -7.642 -93.192-107.380  1.00  4.93           H  
ATOM   2855 2HB  PRO A 178      -6.490 -94.433-106.865  1.00  4.93           H  
ATOM   2856 1HG  PRO A 178      -9.202 -93.709-105.638  1.00  4.93           H  
ATOM   2857 2HG  PRO A 178      -8.571 -95.314-106.015  1.00  4.93           H  
ATOM   2858 1HD  PRO A 178      -8.411 -94.214-103.460  1.00  4.93           H  
ATOM   2859 2HD  PRO A 178      -7.161 -95.379-104.098  1.00  4.93           H  
ATOM   2860  N   SER A 179      -8.061 -91.039-104.632  1.00  4.56           N  
ATOM   2861  CA  SER A 179      -8.889 -89.842-104.632  1.00  4.56           C  
ATOM   2862  C   SER A 179      -8.044 -88.583-104.700  1.00  4.56           C  
ATOM   2863  O   SER A 179      -8.336 -87.669-105.477  1.00  4.56           O  
ATOM   2864  CB  SER A 179      -9.766 -89.815-103.408  1.00  4.56           C  
ATOM   2865  OG  SER A 179     -10.594 -88.700-103.429  1.00  4.56           O  
ATOM   2866  H   SER A 179      -8.148 -91.680-103.856  1.00  4.56           H  
ATOM   2867  HA  SER A 179      -9.532 -89.871-105.513  1.00  4.56           H  
ATOM   2868 1HB  SER A 179     -10.354 -90.715-103.376  1.00  4.56           H  
ATOM   2869 2HB  SER A 179      -9.144 -89.792-102.515  1.00  4.56           H  
ATOM   2870  HG  SER A 179     -11.206 -88.846-104.156  1.00  4.56           H  
ATOM   2871  N   VAL A 180      -6.974 -88.525-103.900  1.00  4.22           N  
ATOM   2872  CA  VAL A 180      -6.105 -87.361-103.939  1.00  4.22           C  
ATOM   2873  C   VAL A 180      -5.435 -87.215-105.292  1.00  4.22           C  
ATOM   2874  O   VAL A 180      -5.034 -86.119-105.665  1.00  4.22           O  
ATOM   2875  CB  VAL A 180      -5.043 -87.451-102.889  1.00  4.22           C  
ATOM   2876  CG1 VAL A 180      -4.019 -88.431-103.302  1.00  4.22           C  
ATOM   2877  CG2 VAL A 180      -4.442 -86.106-102.642  1.00  4.22           C  
ATOM   2878  H   VAL A 180      -6.754 -89.278-103.241  1.00  4.22           H  
ATOM   2879  HA  VAL A 180      -6.711 -86.482-103.735  1.00  4.22           H  
ATOM   2880  HB  VAL A 180      -5.508 -87.798-102.027  1.00  4.22           H  
ATOM   2881 1HG1 VAL A 180      -3.290 -88.548-102.557  1.00  4.22           H  
ATOM   2882 2HG1 VAL A 180      -4.480 -89.351-103.475  1.00  4.22           H  
ATOM   2883 3HG1 VAL A 180      -3.555 -88.087-104.185  1.00  4.22           H  
ATOM   2884 1HG2 VAL A 180      -3.706 -86.202-101.863  1.00  4.22           H  
ATOM   2885 2HG2 VAL A 180      -3.976 -85.735-103.552  1.00  4.22           H  
ATOM   2886 3HG2 VAL A 180      -5.217 -85.421-102.325  1.00  4.22           H  
ATOM   2887  N   GLY A 181      -5.273 -88.325-106.016  1.00  3.95           N  
ATOM   2888  CA  GLY A 181      -4.670 -88.280-107.323  1.00  3.95           C  
ATOM   2889  C   GLY A 181      -5.525 -87.363-108.153  1.00  3.95           C  
ATOM   2890  O   GLY A 181      -5.030 -86.405-108.750  1.00  3.95           O  
ATOM   2891  H   GLY A 181      -5.627 -89.205-105.667  1.00  3.95           H  
ATOM   2892 1HA  GLY A 181      -3.651 -87.900-107.260  1.00  3.95           H  
ATOM   2893 2HA  GLY A 181      -4.641 -89.278-107.761  1.00  3.95           H  
ATOM   2894  N   ALA A 182      -6.829 -87.650-108.176  1.00  3.76           N  
ATOM   2895  CA  ALA A 182      -7.763 -86.825-108.927  1.00  3.76           C  
ATOM   2896  C   ALA A 182      -7.775 -85.381-108.420  1.00  3.76           C  
ATOM   2897  O   ALA A 182      -7.773 -84.447-109.213  1.00  3.76           O  
ATOM   2898  CB  ALA A 182      -9.156 -87.409-108.832  1.00  3.76           C  
ATOM   2899  H   ALA A 182      -7.148 -88.467-107.647  1.00  3.76           H  
ATOM   2900  HA  ALA A 182      -7.447 -86.820-109.968  1.00  3.76           H  
ATOM   2901 1HB  ALA A 182      -9.848 -86.806-109.419  1.00  3.76           H  
ATOM   2902 2HB  ALA A 182      -9.145 -88.428-109.216  1.00  3.76           H  
ATOM   2903 3HB  ALA A 182      -9.474 -87.418-107.791  1.00  3.76           H  
ATOM   2904  N   LEU A 183      -7.721 -85.183-107.102  1.00  3.68           N  
ATOM   2905  CA  LEU A 183      -7.743 -83.824-106.544  1.00  3.68           C  
ATOM   2906  C   LEU A 183      -6.564 -83.016-107.059  1.00  3.68           C  
ATOM   2907  O   LEU A 183      -6.705 -81.895-107.559  1.00  3.68           O  
ATOM   2908  CB  LEU A 183      -7.630 -83.898-105.020  1.00  3.68           C  
ATOM   2909  CG  LEU A 183      -7.583 -82.600-104.229  1.00  3.68           C  
ATOM   2910  CD1 LEU A 183      -8.863 -81.858-104.400  1.00  3.68           C  
ATOM   2911  CD2 LEU A 183      -7.339 -82.930-102.765  1.00  3.68           C  
ATOM   2912  H   LEU A 183      -7.718 -85.995-106.478  1.00  3.68           H  
ATOM   2913  HA  LEU A 183      -8.667 -83.331-106.830  1.00  3.68           H  
ATOM   2914 1HB  LEU A 183      -8.440 -84.482-104.656  1.00  3.68           H  
ATOM   2915 2HB  LEU A 183      -6.717 -84.419-104.785  1.00  3.68           H  
ATOM   2916  HG  LEU A 183      -6.778 -81.968-104.606  1.00  3.68           H  
ATOM   2917 1HD1 LEU A 183      -8.819 -80.935-103.844  1.00  3.68           H  
ATOM   2918 2HD1 LEU A 183      -9.017 -81.654-105.446  1.00  3.68           H  
ATOM   2919 3HD1 LEU A 183      -9.652 -82.445-104.034  1.00  3.68           H  
ATOM   2920 1HD2 LEU A 183      -7.306 -82.024-102.187  1.00  3.68           H  
ATOM   2921 2HD2 LEU A 183      -8.140 -83.555-102.402  1.00  3.68           H  
ATOM   2922 3HD2 LEU A 183      -6.397 -83.455-102.668  1.00  3.68           H  
ATOM   2923  N   PHE A 184      -5.392 -83.612-106.903  1.00  3.73           N  
ATOM   2924  CA  PHE A 184      -4.112 -83.035-107.242  1.00  3.73           C  
ATOM   2925  C   PHE A 184      -4.043 -82.792-108.751  1.00  3.73           C  
ATOM   2926  O   PHE A 184      -3.596 -81.738-109.198  1.00  3.73           O  
ATOM   2927  CB  PHE A 184      -3.010 -83.991-106.762  1.00  3.73           C  
ATOM   2928  CG  PHE A 184      -1.624 -83.470-106.796  1.00  3.73           C  
ATOM   2929  CD1 PHE A 184      -1.178 -82.664-105.752  1.00  3.73           C  
ATOM   2930  CD2 PHE A 184      -0.762 -83.759-107.827  1.00  3.73           C  
ATOM   2931  CE1 PHE A 184       0.097 -82.161-105.746  1.00  3.73           C  
ATOM   2932  CE2 PHE A 184       0.521 -83.252-107.826  1.00  3.73           C  
ATOM   2933  CZ  PHE A 184       0.947 -82.450-106.785  1.00  3.73           C  
ATOM   2934  H   PHE A 184      -5.380 -84.544-106.500  1.00  3.73           H  
ATOM   2935  HA  PHE A 184      -4.009 -82.082-106.726  1.00  3.73           H  
ATOM   2936 1HB  PHE A 184      -3.227 -84.287-105.735  1.00  3.73           H  
ATOM   2937 2HB  PHE A 184      -3.045 -84.903-107.363  1.00  3.73           H  
ATOM   2938  HD1 PHE A 184      -1.857 -82.436-104.929  1.00  3.73           H  
ATOM   2939  HD2 PHE A 184      -1.104 -84.394-108.650  1.00  3.73           H  
ATOM   2940  HE1 PHE A 184       0.434 -81.533-104.919  1.00  3.73           H  
ATOM   2941  HE2 PHE A 184       1.199 -83.485-108.649  1.00  3.73           H  
ATOM   2942  HZ  PHE A 184       1.959 -82.051-106.786  1.00  3.73           H  
ATOM   2943  N   THR A 185      -4.481 -83.784-109.532  1.00  3.95           N  
ATOM   2944  CA  THR A 185      -4.470 -83.728-110.986  1.00  3.95           C  
ATOM   2945  C   THR A 185      -5.387 -82.644-111.547  1.00  3.95           C  
ATOM   2946  O   THR A 185      -4.989 -81.923-112.463  1.00  3.95           O  
ATOM   2947  CB  THR A 185      -4.900 -85.077-111.583  1.00  3.95           C  
ATOM   2948  OG1 THR A 185      -3.991 -86.090-111.165  1.00  3.95           O  
ATOM   2949  CG2 THR A 185      -4.914 -85.012-113.091  1.00  3.95           C  
ATOM   2950  H   THR A 185      -4.832 -84.634-109.101  1.00  3.95           H  
ATOM   2951  HA  THR A 185      -3.453 -83.510-111.310  1.00  3.95           H  
ATOM   2952  HB  THR A 185      -5.898 -85.326-111.224  1.00  3.95           H  
ATOM   2953  HG1 THR A 185      -4.120 -86.247-110.206  1.00  3.95           H  
ATOM   2954 1HG2 THR A 185      -5.222 -85.977-113.491  1.00  3.95           H  
ATOM   2955 2HG2 THR A 185      -5.616 -84.246-113.409  1.00  3.95           H  
ATOM   2956 3HG2 THR A 185      -3.917 -84.769-113.454  1.00  3.95           H  
ATOM   2957  N   MET A 186      -6.619 -82.546-111.015  1.00  4.33           N  
ATOM   2958  CA  MET A 186      -7.605 -81.544-111.435  1.00  4.33           C  
ATOM   2959  C   MET A 186      -7.155 -80.140-111.059  1.00  4.33           C  
ATOM   2960  O   MET A 186      -7.451 -79.166-111.765  1.00  4.33           O  
ATOM   2961  CB  MET A 186      -8.946 -81.810-110.767  1.00  4.33           C  
ATOM   2962  CG  MET A 186      -9.727 -83.012-111.230  1.00  4.33           C  
ATOM   2963  SD  MET A 186     -11.364 -83.039-110.466  1.00  4.33           S  
ATOM   2964  CE  MET A 186     -10.944 -83.436-108.765  1.00  4.33           C  
ATOM   2965  H   MET A 186      -6.891 -83.195-110.279  1.00  4.33           H  
ATOM   2966  HA  MET A 186      -7.716 -81.586-112.517  1.00  4.33           H  
ATOM   2967 1HB  MET A 186      -8.765 -81.969-109.712  1.00  4.33           H  
ATOM   2968 2HB  MET A 186      -9.583 -80.928-110.863  1.00  4.33           H  
ATOM   2969 1HG  MET A 186      -9.846 -82.966-112.302  1.00  4.33           H  
ATOM   2970 2HG  MET A 186      -9.220 -83.928-110.996  1.00  4.33           H  
ATOM   2971 1HE  MET A 186     -11.841 -83.481-108.160  1.00  4.33           H  
ATOM   2972 2HE  MET A 186     -10.442 -84.393-108.731  1.00  4.33           H  
ATOM   2973 3HE  MET A 186     -10.288 -82.666-108.372  1.00  4.33           H  
ATOM   2974  N   ALA A 187      -6.452 -80.030-109.933  1.00  4.85           N  
ATOM   2975  CA  ALA A 187      -6.022 -78.740-109.455  1.00  4.85           C  
ATOM   2976  C   ALA A 187      -5.195 -78.051-110.509  1.00  4.85           C  
ATOM   2977  O   ALA A 187      -4.409 -78.676-111.215  1.00  4.85           O  
ATOM   2978  CB  ALA A 187      -5.217 -78.883-108.178  1.00  4.85           C  
ATOM   2979  H   ALA A 187      -6.253 -80.850-109.360  1.00  4.85           H  
ATOM   2980  HA  ALA A 187      -6.908 -78.136-109.260  1.00  4.85           H  
ATOM   2981 1HB  ALA A 187      -4.917 -77.896-107.829  1.00  4.85           H  
ATOM   2982 2HB  ALA A 187      -5.826 -79.375-107.419  1.00  4.85           H  
ATOM   2983 3HB  ALA A 187      -4.335 -79.482-108.376  1.00  4.85           H  
ATOM   2984  N   ASN A 188      -5.384 -76.743-110.601  1.00  5.47           N  
ATOM   2985  CA  ASN A 188      -4.703 -75.852-111.536  1.00  5.47           C  
ATOM   2986  C   ASN A 188      -5.117 -76.041-113.005  1.00  5.47           C  
ATOM   2987  O   ASN A 188      -4.577 -75.360-113.880  1.00  5.47           O  
ATOM   2988  CB  ASN A 188      -3.189 -76.032-111.442  1.00  5.47           C  
ATOM   2989  CG  ASN A 188      -2.645 -75.819-110.061  1.00  5.47           C  
ATOM   2990  OD1 ASN A 188      -2.881 -74.786-109.442  1.00  5.47           O  
ATOM   2991  ND2 ASN A 188      -1.923 -76.790-109.560  1.00  5.47           N  
ATOM   2992  H   ASN A 188      -6.061 -76.328-109.978  1.00  5.47           H  
ATOM   2993  HA  ASN A 188      -4.952 -74.825-111.264  1.00  5.47           H  
ATOM   2994 1HB  ASN A 188      -2.874 -76.998-111.817  1.00  5.47           H  
ATOM   2995 2HB  ASN A 188      -2.724 -75.293-112.091  1.00  5.47           H  
ATOM   2996 1HD2 ASN A 188      -1.537 -76.704-108.641  1.00  5.47           H  
ATOM   2997 2HD2 ASN A 188      -1.762 -77.622-110.097  1.00  5.47           H  
ATOM   2998  N   GLN A 189      -6.114 -76.886-113.294  1.00  6.11           N  
ATOM   2999  CA  GLN A 189      -6.550 -76.992-114.681  1.00  6.11           C  
ATOM   3000  C   GLN A 189      -7.688 -76.034-115.013  1.00  6.11           C  
ATOM   3001  O   GLN A 189      -8.704 -75.940-114.305  1.00  6.11           O  
ATOM   3002  CB  GLN A 189      -6.982 -78.408-115.037  1.00  6.11           C  
ATOM   3003  CG  GLN A 189      -5.903 -79.454-115.025  1.00  6.11           C  
ATOM   3004  CD  GLN A 189      -6.422 -80.773-115.597  1.00  6.11           C  
ATOM   3005  OE1 GLN A 189      -7.148 -80.779-116.603  1.00  6.11           O  
ATOM   3006  NE2 GLN A 189      -6.076 -81.871-114.975  1.00  6.11           N  
ATOM   3007  H   GLN A 189      -6.543 -77.482-112.581  1.00  6.11           H  
ATOM   3008  HA  GLN A 189      -5.706 -76.737-115.321  1.00  6.11           H  
ATOM   3009 1HB  GLN A 189      -7.690 -78.722-114.288  1.00  6.11           H  
ATOM   3010 2HB  GLN A 189      -7.481 -78.421-116.003  1.00  6.11           H  
ATOM   3011 1HG  GLN A 189      -5.061 -79.116-115.623  1.00  6.11           H  
ATOM   3012 2HG  GLN A 189      -5.587 -79.627-113.986  1.00  6.11           H  
ATOM   3013 1HE2 GLN A 189      -6.391 -82.756-115.308  1.00  6.11           H  
ATOM   3014 2HE2 GLN A 189      -5.496 -81.801-114.141  1.00  6.11           H  
ATOM   3015  N   SER A 190      -7.570 -75.397-116.175  1.00  6.67           N  
ATOM   3016  CA  SER A 190      -8.577 -74.460-116.670  1.00  6.67           C  
ATOM   3017  C   SER A 190      -9.919 -75.122-116.988  1.00  6.67           C  
ATOM   3018  O   SER A 190     -10.952 -74.459-117.044  1.00  6.67           O  
ATOM   3019  CB  SER A 190      -8.042 -73.765-117.903  1.00  6.67           C  
ATOM   3020  OG  SER A 190      -7.892 -74.668-118.966  1.00  6.67           O  
ATOM   3021  H   SER A 190      -6.724 -75.529-116.713  1.00  6.67           H  
ATOM   3022  HA  SER A 190      -8.746 -73.710-115.896  1.00  6.67           H  
ATOM   3023 1HB  SER A 190      -8.719 -72.963-118.195  1.00  6.67           H  
ATOM   3024 2HB  SER A 190      -7.079 -73.313-117.671  1.00  6.67           H  
ATOM   3025  HG  SER A 190      -8.781 -74.851-119.286  1.00  6.67           H  
ATOM   3026  N   GLY A 191      -9.899 -76.440-117.171  1.00  7.00           N  
ATOM   3027  CA  GLY A 191     -11.100 -77.209-117.474  1.00  7.00           C  
ATOM   3028  C   GLY A 191     -11.903 -77.574-116.225  1.00  7.00           C  
ATOM   3029  O   GLY A 191     -12.986 -78.151-116.334  1.00  7.00           O  
ATOM   3030  H   GLY A 191      -9.013 -76.916-117.106  1.00  7.00           H  
ATOM   3031 1HA  GLY A 191     -11.730 -76.640-118.158  1.00  7.00           H  
ATOM   3032 2HA  GLY A 191     -10.813 -78.122-117.994  1.00  7.00           H  
ATOM   3033  N   TYR A 192     -11.370 -77.255-115.043  1.00  6.95           N  
ATOM   3034  CA  TYR A 192     -12.048 -77.574-113.795  1.00  6.95           C  
ATOM   3035  C   TYR A 192     -12.278 -76.362-112.902  1.00  6.95           C  
ATOM   3036  O   TYR A 192     -13.398 -76.147-112.448  1.00  6.95           O  
ATOM   3037  CB  TYR A 192     -11.262 -78.639-113.027  1.00  6.95           C  
ATOM   3038  CG  TYR A 192     -11.229 -79.991-113.690  1.00  6.95           C  
ATOM   3039  CD1 TYR A 192     -10.266 -80.299-114.625  1.00  6.95           C  
ATOM   3040  CD2 TYR A 192     -12.171 -80.937-113.337  1.00  6.95           C  
ATOM   3041  CE1 TYR A 192     -10.240 -81.541-115.211  1.00  6.95           C  
ATOM   3042  CE2 TYR A 192     -12.151 -82.182-113.926  1.00  6.95           C  
ATOM   3043  CZ  TYR A 192     -11.190 -82.486-114.858  1.00  6.95           C  
ATOM   3044  OH  TYR A 192     -11.167 -83.732-115.441  1.00  6.95           O  
ATOM   3045  H   TYR A 192     -10.472 -76.777-114.999  1.00  6.95           H  
ATOM   3046  HA  TYR A 192     -13.027 -77.982-114.036  1.00  6.95           H  
ATOM   3047 1HB  TYR A 192     -10.227 -78.303-112.890  1.00  6.95           H  
ATOM   3048 2HB  TYR A 192     -11.694 -78.758-112.029  1.00  6.95           H  
ATOM   3049  HD1 TYR A 192      -9.540 -79.566-114.904  1.00  6.95           H  
ATOM   3050  HD2 TYR A 192     -12.929 -80.697-112.591  1.00  6.95           H  
ATOM   3051  HE1 TYR A 192      -9.478 -81.777-115.951  1.00  6.95           H  
ATOM   3052  HE2 TYR A 192     -12.892 -82.930-113.648  1.00  6.95           H  
ATOM   3053  HH  TYR A 192     -10.447 -83.772-116.078  1.00  6.95           H  
ATOM   3054  N   SER A 193     -11.229 -75.572-112.687  1.00  6.57           N  
ATOM   3055  CA  SER A 193     -11.150 -74.459-111.726  1.00  6.57           C  
ATOM   3056  C   SER A 193     -11.043 -74.974-110.302  1.00  6.57           C  
ATOM   3057  O   SER A 193     -11.240 -76.164-110.022  1.00  6.57           O  
ATOM   3058  CB  SER A 193     -12.375 -73.531-111.752  1.00  6.57           C  
ATOM   3059  OG  SER A 193     -13.567 -74.116-111.191  1.00  6.57           O  
ATOM   3060  H   SER A 193     -10.369 -75.790-113.193  1.00  6.57           H  
ATOM   3061  HA  SER A 193     -10.255 -73.872-111.947  1.00  6.57           H  
ATOM   3062 1HB  SER A 193     -12.135 -72.619-111.206  1.00  6.57           H  
ATOM   3063 2HB  SER A 193     -12.572 -73.241-112.782  1.00  6.57           H  
ATOM   3064  HG  SER A 193     -13.861 -74.747-111.835  1.00  6.57           H  
ATOM   3065  N   GLN A 194     -10.807 -74.053-109.372  1.00  6.00           N  
ATOM   3066  CA  GLN A 194     -10.660 -74.409-107.968  1.00  6.00           C  
ATOM   3067  C   GLN A 194     -11.970 -74.941-107.417  1.00  6.00           C  
ATOM   3068  O   GLN A 194     -12.002 -75.842-106.580  1.00  6.00           O  
ATOM   3069  CB  GLN A 194     -10.239 -73.168-107.180  1.00  6.00           C  
ATOM   3070  CG  GLN A 194      -8.861 -72.609-107.566  1.00  6.00           C  
ATOM   3071  CD  GLN A 194      -8.900 -71.821-108.873  1.00  6.00           C  
ATOM   3072  OE1 GLN A 194      -9.980 -71.662-109.460  1.00  6.00           O  
ATOM   3073  NE2 GLN A 194      -7.751 -71.324-109.345  1.00  6.00           N  
ATOM   3074  H   GLN A 194     -10.685 -73.090-109.650  1.00  6.00           H  
ATOM   3075  HA  GLN A 194      -9.901 -75.186-107.876  1.00  6.00           H  
ATOM   3076 1HB  GLN A 194     -10.975 -72.378-107.330  1.00  6.00           H  
ATOM   3077 2HB  GLN A 194     -10.228 -73.400-106.116  1.00  6.00           H  
ATOM   3078 1HG  GLN A 194      -8.553 -71.915-106.791  1.00  6.00           H  
ATOM   3079 2HG  GLN A 194      -8.138 -73.421-107.661  1.00  6.00           H  
ATOM   3080 1HE2 GLN A 194      -7.743 -70.802-110.195  1.00  6.00           H  
ATOM   3081 2HE2 GLN A 194      -6.853 -71.455-108.853  1.00  6.00           H  
ATOM   3082  N   VAL A 195     -13.065 -74.403-107.932  1.00  5.36           N  
ATOM   3083  CA  VAL A 195     -14.371 -74.788-107.460  1.00  5.36           C  
ATOM   3084  C   VAL A 195     -14.721 -76.205-107.844  1.00  5.36           C  
ATOM   3085  O   VAL A 195     -15.100 -76.991-106.975  1.00  5.36           O  
ATOM   3086  CB  VAL A 195     -15.438 -73.845-108.025  1.00  5.36           C  
ATOM   3087  CG1 VAL A 195     -16.825 -74.356-107.659  1.00  5.36           C  
ATOM   3088  CG2 VAL A 195     -15.201 -72.451-107.482  1.00  5.36           C  
ATOM   3089  H   VAL A 195     -12.979 -73.698-108.653  1.00  5.36           H  
ATOM   3090  HA  VAL A 195     -14.378 -74.714-106.373  1.00  5.36           H  
ATOM   3091  HB  VAL A 195     -15.368 -73.832-109.114  1.00  5.36           H  
ATOM   3092 1HG1 VAL A 195     -17.579 -73.691-108.073  1.00  5.36           H  
ATOM   3093 2HG1 VAL A 195     -16.963 -75.357-108.068  1.00  5.36           H  
ATOM   3094 3HG1 VAL A 195     -16.925 -74.389-106.577  1.00  5.36           H  
ATOM   3095 1HG2 VAL A 195     -15.949 -71.770-107.887  1.00  5.36           H  
ATOM   3096 2HG2 VAL A 195     -15.274 -72.467-106.395  1.00  5.36           H  
ATOM   3097 3HG2 VAL A 195     -14.205 -72.114-107.776  1.00  5.36           H  
ATOM   3098  N   GLN A 196     -14.540 -76.576-109.115  1.00  4.75           N  
ATOM   3099  CA  GLN A 196     -14.974 -77.932-109.454  1.00  4.75           C  
ATOM   3100  C   GLN A 196     -13.993 -78.962-108.918  1.00  4.75           C  
ATOM   3101  O   GLN A 196     -14.385 -80.086-108.591  1.00  4.75           O  
ATOM   3102  CB  GLN A 196     -15.153 -78.127-110.947  1.00  4.75           C  
ATOM   3103  CG  GLN A 196     -16.183 -77.194-111.574  1.00  4.75           C  
ATOM   3104  CD  GLN A 196     -17.570 -77.350-110.988  1.00  4.75           C  
ATOM   3105  OE1 GLN A 196     -18.078 -78.465-110.845  1.00  4.75           O  
ATOM   3106  NE2 GLN A 196     -18.195 -76.228-110.649  1.00  4.75           N  
ATOM   3107  H   GLN A 196     -14.165 -75.917-109.815  1.00  4.75           H  
ATOM   3108  HA  GLN A 196     -15.939 -78.110-108.981  1.00  4.75           H  
ATOM   3109 1HB  GLN A 196     -14.208 -78.060-111.436  1.00  4.75           H  
ATOM   3110 2HB  GLN A 196     -15.512 -79.138-111.119  1.00  4.75           H  
ATOM   3111 1HG  GLN A 196     -15.854 -76.167-111.402  1.00  4.75           H  
ATOM   3112 2HG  GLN A 196     -16.228 -77.394-112.646  1.00  4.75           H  
ATOM   3113 1HE2 GLN A 196     -19.116 -76.268-110.251  1.00  4.75           H  
ATOM   3114 2HE2 GLN A 196     -17.745 -75.346-110.790  1.00  4.75           H  
ATOM   3115  N   THR A 197     -12.720 -78.577-108.793  1.00  4.26           N  
ATOM   3116  CA  THR A 197     -11.710 -79.484-108.277  1.00  4.26           C  
ATOM   3117  C   THR A 197     -12.079 -79.942-106.876  1.00  4.26           C  
ATOM   3118  O   THR A 197     -12.092 -81.144-106.564  1.00  4.26           O  
ATOM   3119  CB  THR A 197     -10.348 -78.764-108.203  1.00  4.26           C  
ATOM   3120  OG1 THR A 197      -9.918 -78.392-109.519  1.00  4.26           O  
ATOM   3121  CG2 THR A 197      -9.313 -79.612-107.528  1.00  4.26           C  
ATOM   3122  H   THR A 197     -12.426 -77.643-109.085  1.00  4.26           H  
ATOM   3123  HA  THR A 197     -11.642 -80.350-108.934  1.00  4.26           H  
ATOM   3124  HB  THR A 197     -10.470 -77.852-107.621  1.00  4.26           H  
ATOM   3125  HG1 THR A 197     -10.570 -77.764-109.899  1.00  4.26           H  
ATOM   3126 1HG2 THR A 197      -8.378 -79.069-107.469  1.00  4.26           H  
ATOM   3127 2HG2 THR A 197      -9.662 -79.834-106.533  1.00  4.26           H  
ATOM   3128 3HG2 THR A 197      -9.158 -80.525-108.068  1.00  4.26           H  
ATOM   3129  N   LEU A 198     -12.430 -78.973-106.037  1.00  3.91           N  
ATOM   3130  CA  LEU A 198     -12.728 -79.280-104.666  1.00  3.91           C  
ATOM   3131  C   LEU A 198     -14.098 -79.916-104.514  1.00  3.91           C  
ATOM   3132  O   LEU A 198     -14.258 -80.833-103.706  1.00  3.91           O  
ATOM   3133  CB  LEU A 198     -12.676 -78.002-103.851  1.00  3.91           C  
ATOM   3134  CG  LEU A 198     -11.316 -77.323-103.799  1.00  3.91           C  
ATOM   3135  CD1 LEU A 198     -11.473 -76.052-103.006  1.00  3.91           C  
ATOM   3136  CD2 LEU A 198     -10.283 -78.259-103.239  1.00  3.91           C  
ATOM   3137  H   LEU A 198     -12.428 -77.995-106.342  1.00  3.91           H  
ATOM   3138  HA  LEU A 198     -11.975 -79.975-104.295  1.00  3.91           H  
ATOM   3139 1HB  LEU A 198     -13.378 -77.289-104.295  1.00  3.91           H  
ATOM   3140 2HB  LEU A 198     -12.991 -78.214-102.832  1.00  3.91           H  
ATOM   3141  HG  LEU A 198     -11.005 -77.055-104.792  1.00  3.91           H  
ATOM   3142 1HD1 LEU A 198     -10.542 -75.540-102.964  1.00  3.91           H  
ATOM   3143 2HD1 LEU A 198     -12.220 -75.420-103.484  1.00  3.91           H  
ATOM   3144 3HD1 LEU A 198     -11.789 -76.300-102.002  1.00  3.91           H  
ATOM   3145 1HD2 LEU A 198      -9.308 -77.764-103.208  1.00  3.91           H  
ATOM   3146 2HD2 LEU A 198     -10.558 -78.538-102.260  1.00  3.91           H  
ATOM   3147 3HD2 LEU A 198     -10.224 -79.137-103.866  1.00  3.91           H  
ATOM   3148  N   GLN A 199     -15.089 -79.476-105.304  1.00  3.73           N  
ATOM   3149  CA  GLN A 199     -16.418 -80.055-105.162  1.00  3.73           C  
ATOM   3150  C   GLN A 199     -16.428 -81.529-105.534  1.00  3.73           C  
ATOM   3151  O   GLN A 199     -17.043 -82.337-104.835  1.00  3.73           O  
ATOM   3152  CB  GLN A 199     -17.447 -79.290-106.005  1.00  3.73           C  
ATOM   3153  CG  GLN A 199     -17.767 -77.899-105.470  1.00  3.73           C  
ATOM   3154  CD  GLN A 199     -18.723 -77.122-106.349  1.00  3.73           C  
ATOM   3155  OE1 GLN A 199     -18.970 -77.455-107.509  1.00  3.73           O  
ATOM   3156  NE2 GLN A 199     -19.276 -76.055-105.788  1.00  3.73           N  
ATOM   3157  H   GLN A 199     -14.940 -78.717-105.970  1.00  3.73           H  
ATOM   3158  HA  GLN A 199     -16.716 -79.973-104.120  1.00  3.73           H  
ATOM   3159 1HB  GLN A 199     -17.062 -79.175-107.020  1.00  3.73           H  
ATOM   3160 2HB  GLN A 199     -18.371 -79.862-106.067  1.00  3.73           H  
ATOM   3161 1HG  GLN A 199     -18.231 -78.010-104.493  1.00  3.73           H  
ATOM   3162 2HG  GLN A 199     -16.851 -77.331-105.372  1.00  3.73           H  
ATOM   3163 1HE2 GLN A 199     -19.914 -75.490-106.309  1.00  3.73           H  
ATOM   3164 2HE2 GLN A 199     -19.050 -75.815-104.844  1.00  3.73           H  
ATOM   3165  N   GLN A 200     -15.706 -81.924-106.585  1.00  3.71           N  
ATOM   3166  CA  GLN A 200     -15.718 -83.341-106.919  1.00  3.71           C  
ATOM   3167  C   GLN A 200     -15.077 -84.170-105.812  1.00  3.71           C  
ATOM   3168  O   GLN A 200     -15.587 -85.239-105.452  1.00  3.71           O  
ATOM   3169  CB  GLN A 200     -15.014 -83.606-108.248  1.00  3.71           C  
ATOM   3170  CG  GLN A 200     -15.764 -83.105-109.463  1.00  3.71           C  
ATOM   3171  CD  GLN A 200     -15.037 -83.401-110.765  1.00  3.71           C  
ATOM   3172  OE1 GLN A 200     -14.424 -84.464-110.932  1.00  3.71           O  
ATOM   3173  NE2 GLN A 200     -15.109 -82.466-111.695  1.00  3.71           N  
ATOM   3174  H   GLN A 200     -15.192 -81.255-107.164  1.00  3.71           H  
ATOM   3175  HA  GLN A 200     -16.754 -83.659-107.015  1.00  3.71           H  
ATOM   3176 1HB  GLN A 200     -14.062 -83.083-108.242  1.00  3.71           H  
ATOM   3177 2HB  GLN A 200     -14.812 -84.667-108.364  1.00  3.71           H  
ATOM   3178 1HG  GLN A 200     -16.740 -83.583-109.497  1.00  3.71           H  
ATOM   3179 2HG  GLN A 200     -15.880 -82.024-109.377  1.00  3.71           H  
ATOM   3180 1HE2 GLN A 200     -14.656 -82.599-112.576  1.00  3.71           H  
ATOM   3181 2HE2 GLN A 200     -15.621 -81.627-111.514  1.00  3.71           H  
ATOM   3182  N   PHE A 201     -13.987 -83.666-105.233  1.00  3.83           N  
ATOM   3183  CA  PHE A 201     -13.333 -84.382-104.151  1.00  3.83           C  
ATOM   3184  C   PHE A 201     -14.272 -84.499-102.956  1.00  3.83           C  
ATOM   3185  O   PHE A 201     -14.412 -85.575-102.362  1.00  3.83           O  
ATOM   3186  CB  PHE A 201     -12.064 -83.684-103.735  1.00  3.83           C  
ATOM   3187  CG  PHE A 201     -11.270 -84.412-102.672  1.00  3.83           C  
ATOM   3188  CD1 PHE A 201     -10.395 -85.429-103.022  1.00  3.83           C  
ATOM   3189  CD2 PHE A 201     -11.401 -84.097-101.342  1.00  3.83           C  
ATOM   3190  CE1 PHE A 201      -9.646 -86.084-102.064  1.00  3.83           C  
ATOM   3191  CE2 PHE A 201     -10.663 -84.751-100.382  1.00  3.83           C  
ATOM   3192  CZ  PHE A 201      -9.773 -85.742-100.748  1.00  3.83           C  
ATOM   3193  H   PHE A 201     -13.585 -82.782-105.559  1.00  3.83           H  
ATOM   3194  HA  PHE A 201     -13.087 -85.386-104.497  1.00  3.83           H  
ATOM   3195 1HB  PHE A 201     -11.443 -83.579-104.619  1.00  3.83           H  
ATOM   3196 2HB  PHE A 201     -12.294 -82.679-103.372  1.00  3.83           H  
ATOM   3197  HD1 PHE A 201     -10.291 -85.705-104.073  1.00  3.83           H  
ATOM   3198  HD2 PHE A 201     -12.099 -83.310-101.049  1.00  3.83           H  
ATOM   3199  HE1 PHE A 201      -8.957 -86.874-102.360  1.00  3.83           H  
ATOM   3200  HE2 PHE A 201     -10.782 -84.474 -99.334  1.00  3.83           H  
ATOM   3201  HZ  PHE A 201      -9.184 -86.260 -99.997  1.00  3.83           H  
ATOM   3202  N   GLY A 202     -14.891 -83.374-102.577  1.00  4.04           N  
ATOM   3203  CA  GLY A 202     -15.791 -83.347-101.435  1.00  4.04           C  
ATOM   3204  C   GLY A 202     -16.960 -84.309-101.621  1.00  4.04           C  
ATOM   3205  O   GLY A 202     -17.358 -84.998-100.676  1.00  4.04           O  
ATOM   3206  H   GLY A 202     -14.738 -82.509-103.094  1.00  4.04           H  
ATOM   3207 1HA  GLY A 202     -15.239 -83.603-100.532  1.00  4.04           H  
ATOM   3208 2HA  GLY A 202     -16.165 -82.332-101.295  1.00  4.04           H  
ATOM   3209  N   ASN A 203     -17.480 -84.414-102.849  1.00  4.28           N  
ATOM   3210  CA  ASN A 203     -18.580 -85.327-103.102  1.00  4.28           C  
ATOM   3211  C   ASN A 203     -18.120 -86.757-102.855  1.00  4.28           C  
ATOM   3212  O   ASN A 203     -18.812 -87.525-102.179  1.00  4.28           O  
ATOM   3213  CB  ASN A 203     -19.081 -85.163-104.524  1.00  4.28           C  
ATOM   3214  CG  ASN A 203     -19.850 -83.876-104.734  1.00  4.28           C  
ATOM   3215  OD1 ASN A 203     -20.344 -83.248-103.787  1.00  4.28           O  
ATOM   3216  ND2 ASN A 203     -19.955 -83.469-105.974  1.00  4.28           N  
ATOM   3217  H   ASN A 203     -17.137 -83.816-103.602  1.00  4.28           H  
ATOM   3218  HA  ASN A 203     -19.389 -85.110-102.406  1.00  4.28           H  
ATOM   3219 1HB  ASN A 203     -18.230 -85.174-105.206  1.00  4.28           H  
ATOM   3220 2HB  ASN A 203     -19.720 -86.005-104.784  1.00  4.28           H  
ATOM   3221 1HD2 ASN A 203     -20.446 -82.624-106.183  1.00  4.28           H  
ATOM   3222 2HD2 ASN A 203     -19.539 -84.002-106.708  1.00  4.28           H  
ATOM   3223  N   PHE A 204     -16.919 -87.091-103.337  1.00  4.57           N  
ATOM   3224  CA  PHE A 204     -16.367 -88.425-103.135  1.00  4.57           C  
ATOM   3225  C   PHE A 204     -16.199 -88.693-101.648  1.00  4.57           C  
ATOM   3226  O   PHE A 204     -16.566 -89.759-101.152  1.00  4.57           O  
ATOM   3227  CB  PHE A 204     -15.046 -88.613-103.862  1.00  4.57           C  
ATOM   3228  CG  PHE A 204     -14.507 -90.005-103.719  1.00  4.57           C  
ATOM   3229  CD1 PHE A 204     -15.075 -91.039-104.448  1.00  4.57           C  
ATOM   3230  CD2 PHE A 204     -13.446 -90.295-102.886  1.00  4.57           C  
ATOM   3231  CE1 PHE A 204     -14.599 -92.328-104.346  1.00  4.57           C  
ATOM   3232  CE2 PHE A 204     -12.964 -91.590-102.790  1.00  4.57           C  
ATOM   3233  CZ  PHE A 204     -13.542 -92.602-103.517  1.00  4.57           C  
ATOM   3234  H   PHE A 204     -16.389 -86.410-103.888  1.00  4.57           H  
ATOM   3235  HA  PHE A 204     -17.074 -89.153-103.535  1.00  4.57           H  
ATOM   3236 1HB  PHE A 204     -15.173 -88.392-104.921  1.00  4.57           H  
ATOM   3237 2HB  PHE A 204     -14.307 -87.913-103.468  1.00  4.57           H  
ATOM   3238  HD1 PHE A 204     -15.920 -90.822-105.109  1.00  4.57           H  
ATOM   3239  HD2 PHE A 204     -12.984 -89.490-102.305  1.00  4.57           H  
ATOM   3240  HE1 PHE A 204     -15.064 -93.126-104.926  1.00  4.57           H  
ATOM   3241  HE2 PHE A 204     -12.126 -91.812-102.138  1.00  4.57           H  
ATOM   3242  HZ  PHE A 204     -13.162 -93.620-103.434  1.00  4.57           H  
ATOM   3243  N   THR A 205     -15.634 -87.724-100.935  1.00  4.90           N  
ATOM   3244  CA  THR A 205     -15.409 -87.878 -99.512  1.00  4.90           C  
ATOM   3245  C   THR A 205     -16.746 -88.160 -98.817  1.00  4.90           C  
ATOM   3246  O   THR A 205     -16.836 -89.043 -97.954  1.00  4.90           O  
ATOM   3247  CB  THR A 205     -14.731 -86.633 -98.924  1.00  4.90           C  
ATOM   3248  OG1 THR A 205     -13.478 -86.417 -99.585  1.00  4.90           O  
ATOM   3249  CG2 THR A 205     -14.470 -86.843 -97.466  1.00  4.90           C  
ATOM   3250  H   THR A 205     -15.344 -86.864-101.400  1.00  4.90           H  
ATOM   3251  HA  THR A 205     -14.759 -88.724 -99.356  1.00  4.90           H  
ATOM   3252  HB  THR A 205     -15.372 -85.763 -99.064  1.00  4.90           H  
ATOM   3253  HG1 THR A 205     -13.652 -86.217-100.531  1.00  4.90           H  
ATOM   3254 1HG2 THR A 205     -13.986 -85.957 -97.055  1.00  4.90           H  
ATOM   3255 2HG2 THR A 205     -15.417 -87.011 -96.967  1.00  4.90           H  
ATOM   3256 3HG2 THR A 205     -13.826 -87.708 -97.329  1.00  4.90           H  
ATOM   3257  N   GLY A 206     -17.791 -87.421 -99.201  1.00  5.22           N  
ATOM   3258  CA  GLY A 206     -19.121 -87.640 -98.656  1.00  5.22           C  
ATOM   3259  C   GLY A 206     -19.603 -89.069 -98.931  1.00  5.22           C  
ATOM   3260  O   GLY A 206     -20.247 -89.681 -98.072  1.00  5.22           O  
ATOM   3261  H   GLY A 206     -17.655 -86.681 -99.890  1.00  5.22           H  
ATOM   3262 1HA  GLY A 206     -19.112 -87.448 -97.584  1.00  5.22           H  
ATOM   3263 2HA  GLY A 206     -19.809 -86.927 -99.111  1.00  5.22           H  
ATOM   3264  N   GLN A 207     -19.266 -89.623-100.107  1.00  5.56           N  
ATOM   3265  CA  GLN A 207     -19.646 -90.997-100.443  1.00  5.56           C  
ATOM   3266  C   GLN A 207     -18.934 -91.991 -99.521  1.00  5.56           C  
ATOM   3267  O   GLN A 207     -19.533 -92.977 -99.083  1.00  5.56           O  
ATOM   3268  CB  GLN A 207     -19.317 -91.323-101.908  1.00  5.56           C  
ATOM   3269  CG  GLN A 207     -20.165 -90.582-102.923  1.00  5.56           C  
ATOM   3270  CD  GLN A 207     -19.712 -90.824-104.355  1.00  5.56           C  
ATOM   3271  OE1 GLN A 207     -18.580 -91.247-104.608  1.00  5.56           O  
ATOM   3272  NE2 GLN A 207     -20.600 -90.551-105.304  1.00  5.56           N  
ATOM   3273  H   GLN A 207     -18.766 -89.056-100.795  1.00  5.56           H  
ATOM   3274  HA  GLN A 207     -20.719 -91.102-100.302  1.00  5.56           H  
ATOM   3275 1HB  GLN A 207     -18.283 -91.108-102.115  1.00  5.56           H  
ATOM   3276 2HB  GLN A 207     -19.457 -92.387-102.076  1.00  5.56           H  
ATOM   3277 1HG  GLN A 207     -21.195 -90.918-102.828  1.00  5.56           H  
ATOM   3278 2HG  GLN A 207     -20.104 -89.521-102.720  1.00  5.56           H  
ATOM   3279 1HE2 GLN A 207     -20.364 -90.687-106.267  1.00  5.56           H  
ATOM   3280 2HE2 GLN A 207     -21.505 -90.207-105.055  1.00  5.56           H  
ATOM   3281  N   LEU A 208     -17.666 -91.713 -99.194  1.00  5.94           N  
ATOM   3282  CA  LEU A 208     -16.892 -92.597 -98.317  1.00  5.94           C  
ATOM   3283  C   LEU A 208     -17.535 -92.657 -96.932  1.00  5.94           C  
ATOM   3284  O   LEU A 208     -17.618 -93.722 -96.302  1.00  5.94           O  
ATOM   3285  CB  LEU A 208     -15.450 -92.071 -98.173  1.00  5.94           C  
ATOM   3286  CG  LEU A 208     -14.571 -92.137 -99.414  1.00  5.94           C  
ATOM   3287  CD1 LEU A 208     -13.255 -91.404 -99.123  1.00  5.94           C  
ATOM   3288  CD2 LEU A 208     -14.337 -93.591 -99.784  1.00  5.94           C  
ATOM   3289  H   LEU A 208     -17.228 -90.886 -99.607  1.00  5.94           H  
ATOM   3290  HA  LEU A 208     -16.878 -93.594 -98.749  1.00  5.94           H  
ATOM   3291 1HB  LEU A 208     -15.489 -91.041 -97.868  1.00  5.94           H  
ATOM   3292 2HB  LEU A 208     -14.954 -92.622 -97.383  1.00  5.94           H  
ATOM   3293  HG  LEU A 208     -15.065 -91.629-100.246  1.00  5.94           H  
ATOM   3294 1HD1 LEU A 208     -12.616 -91.427 -99.983  1.00  5.94           H  
ATOM   3295 2HD1 LEU A 208     -13.456 -90.383 -98.865  1.00  5.94           H  
ATOM   3296 3HD1 LEU A 208     -12.753 -91.861 -98.309  1.00  5.94           H  
ATOM   3297 1HD2 LEU A 208     -13.711 -93.645-100.669  1.00  5.94           H  
ATOM   3298 2HD2 LEU A 208     -13.848 -94.099 -98.969  1.00  5.94           H  
ATOM   3299 3HD2 LEU A 208     -15.293 -94.071 -99.988  1.00  5.94           H  
ATOM   3300  N   LEU A 209     -18.015 -91.488 -96.488  1.00  6.37           N  
ATOM   3301  CA  LEU A 209     -18.679 -91.317 -95.200  1.00  6.37           C  
ATOM   3302  C   LEU A 209     -20.051 -91.991 -95.183  1.00  6.37           C  
ATOM   3303  O   LEU A 209     -20.398 -92.705 -94.240  1.00  6.37           O  
ATOM   3304  CB  LEU A 209     -18.846 -89.817 -94.906  1.00  6.37           C  
ATOM   3305  CG  LEU A 209     -19.518 -89.451 -93.588  1.00  6.37           C  
ATOM   3306  CD1 LEU A 209     -18.680 -89.985 -92.438  1.00  6.37           C  
ATOM   3307  CD2 LEU A 209     -19.687 -87.931 -93.514  1.00  6.37           C  
ATOM   3308  H   LEU A 209     -17.876 -90.664 -97.076  1.00  6.37           H  
ATOM   3309  HA  LEU A 209     -18.057 -91.771 -94.430  1.00  6.37           H  
ATOM   3310 1HB  LEU A 209     -17.866 -89.352 -94.928  1.00  6.37           H  
ATOM   3311 2HB  LEU A 209     -19.438 -89.376 -95.699  1.00  6.37           H  
ATOM   3312  HG  LEU A 209     -20.501 -89.924 -93.536  1.00  6.37           H  
ATOM   3313 1HD1 LEU A 209     -19.162 -89.739 -91.492  1.00  6.37           H  
ATOM   3314 2HD1 LEU A 209     -18.591 -91.069 -92.530  1.00  6.37           H  
ATOM   3315 3HD1 LEU A 209     -17.693 -89.536 -92.469  1.00  6.37           H  
ATOM   3316 1HD2 LEU A 209     -20.174 -87.664 -92.575  1.00  6.37           H  
ATOM   3317 2HD2 LEU A 209     -18.723 -87.449 -93.566  1.00  6.37           H  
ATOM   3318 3HD2 LEU A 209     -20.301 -87.597 -94.350  1.00  6.37           H  
ATOM   3319  N   SER A 210     -20.827 -91.737 -96.241  1.00  6.84           N  
ATOM   3320  CA  SER A 210     -22.188 -92.230 -96.421  1.00  6.84           C  
ATOM   3321  C   SER A 210     -22.265 -93.752 -96.550  1.00  6.84           C  
ATOM   3322  O   SER A 210     -23.229 -94.375 -96.098  1.00  6.84           O  
ATOM   3323  CB  SER A 210     -22.779 -91.603 -97.667  1.00  6.84           C  
ATOM   3324  OG  SER A 210     -22.891 -90.210 -97.528  1.00  6.84           O  
ATOM   3325  H   SER A 210     -20.460 -91.129 -96.967  1.00  6.84           H  
ATOM   3326  HA  SER A 210     -22.775 -91.928 -95.555  1.00  6.84           H  
ATOM   3327 1HB  SER A 210     -22.150 -91.836 -98.521  1.00  6.84           H  
ATOM   3328 2HB  SER A 210     -23.761 -92.033 -97.854  1.00  6.84           H  
ATOM   3329  HG  SER A 210     -21.968 -89.869 -97.583  1.00  6.84           H  
ATOM   3330  N   SER A 211     -21.258 -94.340 -97.186  1.00  7.32           N  
ATOM   3331  CA  SER A 211     -21.204 -95.766 -97.442  1.00  7.32           C  
ATOM   3332  C   SER A 211     -21.411 -96.620 -96.196  1.00  7.32           C  
ATOM   3333  O   SER A 211     -20.844 -96.335 -95.139  1.00  7.32           O  
ATOM   3334  CB  SER A 211     -19.840 -96.120 -98.006  1.00  7.32           C  
ATOM   3335  OG  SER A 211     -19.662 -97.517 -98.095  1.00  7.32           O  
ATOM   3336  H   SER A 211     -20.510 -93.758 -97.563  1.00  7.32           H  
ATOM   3337  HA  SER A 211     -21.972 -95.964 -98.182  1.00  7.32           H  
ATOM   3338 1HB  SER A 211     -19.722 -95.670 -98.993  1.00  7.32           H  
ATOM   3339 2HB  SER A 211     -19.070 -95.693 -97.365  1.00  7.32           H  
ATOM   3340  HG  SER A 211     -18.739 -97.638 -98.328  1.00  7.32           H  
ATOM   3341  N   PRO A 212     -22.104 -97.773 -96.318  1.00  7.77           N  
ATOM   3342  CA  PRO A 212     -22.356 -98.735 -95.263  1.00  7.77           C  
ATOM   3343  C   PRO A 212     -21.057 -99.356 -94.760  1.00  7.77           C  
ATOM   3344  O   PRO A 212     -21.038 -99.989 -93.707  1.00  7.77           O  
ATOM   3345  CB  PRO A 212     -23.264 -99.772 -95.939  1.00  7.77           C  
ATOM   3346  CG  PRO A 212     -22.964 -99.652 -97.406  1.00  7.77           C  
ATOM   3347  CD  PRO A 212     -22.695 -98.180 -97.626  1.00  7.77           C  
ATOM   3348  HA  PRO A 212     -22.883 -98.230 -94.440  1.00  7.77           H  
ATOM   3349 1HB  PRO A 212     -23.036-100.773 -95.542  1.00  7.77           H  
ATOM   3350 2HB  PRO A 212     -24.317 -99.564 -95.702  1.00  7.77           H  
ATOM   3351 1HG  PRO A 212     -22.092-100.279 -97.658  1.00  7.77           H  
ATOM   3352 2HG  PRO A 212     -23.807-100.026 -98.005  1.00  7.77           H  
ATOM   3353 1HD  PRO A 212     -21.994 -98.106 -98.459  1.00  7.77           H  
ATOM   3354 2HD  PRO A 212     -23.633 -97.631 -97.811  1.00  7.77           H  
ATOM   3355  N   ASN A 213     -19.967 -99.188 -95.523  1.00  8.16           N  
ATOM   3356  CA  ASN A 213     -18.692 -99.744 -95.116  1.00  8.16           C  
ATOM   3357  C   ASN A 213     -17.878 -98.774 -94.246  1.00  8.16           C  
ATOM   3358  O   ASN A 213     -16.781 -99.126 -93.814  1.00  8.16           O  
ATOM   3359  CB  ASN A 213     -17.908-100.150 -96.348  1.00  8.16           C  
ATOM   3360  CG  ASN A 213     -18.516-101.346 -97.038  1.00  8.16           C  
ATOM   3361  OD1 ASN A 213     -18.993-102.276 -96.377  1.00  8.16           O  
ATOM   3362  ND2 ASN A 213     -18.527-101.342 -98.349  1.00  8.16           N  
ATOM   3363  H   ASN A 213     -20.001 -98.660 -96.393  1.00  8.16           H  
ATOM   3364  HA  ASN A 213     -18.880-100.632 -94.514  1.00  8.16           H  
ATOM   3365 1HB  ASN A 213     -17.887 -99.320 -97.040  1.00  8.16           H  
ATOM   3366 2HB  ASN A 213     -16.876-100.375 -96.075  1.00  8.16           H  
ATOM   3367 1HD2 ASN A 213     -18.925-102.114 -98.847  1.00  8.16           H  
ATOM   3368 2HD2 ASN A 213     -18.147-100.572 -98.857  1.00  8.16           H  
ATOM   3369  N   SER A 214     -18.420 -97.568 -93.968  1.00  8.48           N  
ATOM   3370  CA  SER A 214     -17.744 -96.585 -93.112  1.00  8.48           C  
ATOM   3371  C   SER A 214     -16.287 -96.389 -93.498  1.00  8.48           C  
ATOM   3372  O   SER A 214     -15.385 -96.688 -92.709  1.00  8.48           O  
ATOM   3373  CB  SER A 214     -17.831 -96.986 -91.651  1.00  8.48           C  
ATOM   3374  OG  SER A 214     -19.163 -97.039 -91.219  1.00  8.48           O  
ATOM   3375  H   SER A 214     -19.328 -97.311 -94.356  1.00  8.48           H  
ATOM   3376  HA  SER A 214     -18.255 -95.627 -93.238  1.00  8.48           H  
ATOM   3377 1HB  SER A 214     -17.356 -97.957 -91.504  1.00  8.48           H  
ATOM   3378 2HB  SER A 214     -17.282 -96.262 -91.053  1.00  8.48           H  
ATOM   3379  HG  SER A 214     -19.573 -96.227 -91.534  1.00  8.48           H  
ATOM   3380  N   PHE A 215     -16.028 -95.963 -94.723  1.00  8.71           N  
ATOM   3381  CA  PHE A 215     -14.649 -95.936 -95.144  1.00  8.71           C  
ATOM   3382  C   PHE A 215     -13.858 -94.856 -94.436  1.00  8.71           C  
ATOM   3383  O   PHE A 215     -14.354 -93.758 -94.195  1.00  8.71           O  
ATOM   3384  CB  PHE A 215     -14.540 -95.718 -96.640  1.00  8.71           C  
ATOM   3385  CG  PHE A 215     -14.949 -96.840 -97.493  1.00  8.71           C  
ATOM   3386  CD1 PHE A 215     -16.100 -96.770 -98.246  1.00  8.71           C  
ATOM   3387  CD2 PHE A 215     -14.174 -97.979 -97.561  1.00  8.71           C  
ATOM   3388  CE1 PHE A 215     -16.462 -97.815 -99.071  1.00  8.71           C  
ATOM   3389  CE2 PHE A 215     -14.535 -99.031 -98.371  1.00  8.71           C  
ATOM   3390  CZ  PHE A 215     -15.680 -98.948 -99.132  1.00  8.71           C  
ATOM   3391  H   PHE A 215     -16.766 -95.630 -95.343  1.00  8.71           H  
ATOM   3392  HA  PHE A 215     -14.202 -96.901 -94.904  1.00  8.71           H  
ATOM   3393 1HB  PHE A 215     -15.136 -94.862 -96.913  1.00  8.71           H  
ATOM   3394 2HB  PHE A 215     -13.534 -95.504 -96.879  1.00  8.71           H  
ATOM   3395  HD1 PHE A 215     -16.712 -95.869 -98.196  1.00  8.71           H  
ATOM   3396  HD2 PHE A 215     -13.264 -98.038 -96.962  1.00  8.71           H  
ATOM   3397  HE1 PHE A 215     -17.364 -97.746 -99.678  1.00  8.71           H  
ATOM   3398  HE2 PHE A 215     -13.912 -99.925 -98.417  1.00  8.71           H  
ATOM   3399  HZ  PHE A 215     -15.963 -99.775 -99.781  1.00  8.71           H  
ATOM   3400  N   PHE A 216     -12.604 -95.173 -94.144  1.00  8.87           N  
ATOM   3401  CA  PHE A 216     -11.644 -94.240 -93.563  1.00  8.87           C  
ATOM   3402  C   PHE A 216     -12.038 -93.482 -92.270  1.00  8.87           C  
ATOM   3403  O   PHE A 216     -12.192 -92.263 -92.309  1.00  8.87           O  
ATOM   3404  CB  PHE A 216     -11.290 -93.239 -94.652  1.00  8.87           C  
ATOM   3405  CG  PHE A 216     -10.685 -93.913 -95.860  1.00  8.87           C  
ATOM   3406  CD1 PHE A 216     -11.386 -93.979 -97.026  1.00  8.87           C  
ATOM   3407  CD2 PHE A 216      -9.439 -94.505 -95.816  1.00  8.87           C  
ATOM   3408  CE1 PHE A 216     -10.876 -94.600 -98.147  1.00  8.87           C  
ATOM   3409  CE2 PHE A 216      -8.909 -95.126 -96.922  1.00  8.87           C  
ATOM   3410  CZ  PHE A 216      -9.630 -95.174 -98.096  1.00  8.87           C  
ATOM   3411  H   PHE A 216     -12.294 -96.111 -94.356  1.00  8.87           H  
ATOM   3412  HA  PHE A 216     -10.752 -94.813 -93.343  1.00  8.87           H  
ATOM   3413 1HB  PHE A 216     -12.192 -92.723 -94.979  1.00  8.87           H  
ATOM   3414 2HB  PHE A 216     -10.634 -92.483 -94.287  1.00  8.87           H  
ATOM   3415  HD1 PHE A 216     -12.367 -93.530 -97.052  1.00  8.87           H  
ATOM   3416  HD2 PHE A 216      -8.865 -94.473 -94.906  1.00  8.87           H  
ATOM   3417  HE1 PHE A 216     -11.456 -94.636 -99.068  1.00  8.87           H  
ATOM   3418  HE2 PHE A 216      -7.919 -95.576 -96.864  1.00  8.87           H  
ATOM   3419  HZ  PHE A 216      -9.215 -95.664 -98.976  1.00  8.87           H  
ATOM   3420  N   PRO A 217     -12.221 -94.168 -91.117  1.00  8.95           N  
ATOM   3421  CA  PRO A 217     -12.567 -93.584 -89.814  1.00  8.95           C  
ATOM   3422  C   PRO A 217     -11.624 -92.455 -89.344  1.00  8.95           C  
ATOM   3423  O   PRO A 217     -10.395 -92.617 -89.306  1.00  8.95           O  
ATOM   3424  CB  PRO A 217     -12.470 -94.798 -88.887  1.00  8.95           C  
ATOM   3425  CG  PRO A 217     -12.765 -95.982 -89.779  1.00  8.95           C  
ATOM   3426  CD  PRO A 217     -12.129 -95.645 -91.100  1.00  8.95           C  
ATOM   3427  HA  PRO A 217     -13.608 -93.218 -89.867  1.00  8.95           H  
ATOM   3428 1HB  PRO A 217     -11.487 -94.842 -88.450  1.00  8.95           H  
ATOM   3429 2HB  PRO A 217     -13.184 -94.701 -88.056  1.00  8.95           H  
ATOM   3430 1HG  PRO A 217     -12.365 -96.907 -89.339  1.00  8.95           H  
ATOM   3431 2HG  PRO A 217     -13.856 -96.124 -89.874  1.00  8.95           H  
ATOM   3432 1HD  PRO A 217     -11.097 -95.980 -91.152  1.00  8.95           H  
ATOM   3433 2HD  PRO A 217     -12.759 -96.110 -91.849  1.00  8.95           H  
ATOM   3434  N   THR A 218     -12.235 -91.372 -88.853  1.00  8.94           N  
ATOM   3435  CA  THR A 218     -11.552 -90.141 -88.421  1.00  8.94           C  
ATOM   3436  C   THR A 218     -10.535 -90.265 -87.298  1.00  8.94           C  
ATOM   3437  O   THR A 218      -9.529 -89.579 -87.312  1.00  8.94           O  
ATOM   3438  CB  THR A 218     -12.573 -89.074 -87.969  1.00  8.94           C  
ATOM   3439  OG1 THR A 218     -13.434 -88.714 -89.061  1.00  8.94           O  
ATOM   3440  CG2 THR A 218     -11.840 -87.818 -87.474  1.00  8.94           C  
ATOM   3441  H   THR A 218     -13.244 -91.365 -88.855  1.00  8.94           H  
ATOM   3442  HA  THR A 218     -11.020 -89.750 -89.290  1.00  8.94           H  
ATOM   3443  HB  THR A 218     -13.177 -89.480 -87.156  1.00  8.94           H  
ATOM   3444  HG1 THR A 218     -14.141 -88.151 -88.723  1.00  8.94           H  
ATOM   3445 1HG2 THR A 218     -12.568 -87.077 -87.149  1.00  8.94           H  
ATOM   3446 2HG2 THR A 218     -11.185 -88.073 -86.640  1.00  8.94           H  
ATOM   3447 3HG2 THR A 218     -11.253 -87.408 -88.283  1.00  8.94           H  
ATOM   3448  N   GLY A 219     -10.817 -91.074 -86.293  1.00  8.83           N  
ATOM   3449  CA  GLY A 219      -9.968 -91.155 -85.101  1.00  8.83           C  
ATOM   3450  C   GLY A 219      -8.517 -91.662 -85.265  1.00  8.83           C  
ATOM   3451  O   GLY A 219      -7.677 -91.412 -84.395  1.00  8.83           O  
ATOM   3452  H   GLY A 219     -11.653 -91.636 -86.348  1.00  8.83           H  
ATOM   3453 1HA  GLY A 219      -9.942 -90.170 -84.639  1.00  8.83           H  
ATOM   3454 2HA  GLY A 219     -10.472 -91.797 -84.381  1.00  8.83           H  
ATOM   3455  N   TRP A 220      -8.178 -92.350 -86.351  1.00  8.61           N  
ATOM   3456  CA  TRP A 220      -6.819 -92.915 -86.404  1.00  8.61           C  
ATOM   3457  C   TRP A 220      -5.691 -92.003 -86.886  1.00  8.61           C  
ATOM   3458  O   TRP A 220      -5.093 -92.277 -87.922  1.00  8.61           O  
ATOM   3459  CB  TRP A 220      -6.837 -94.112 -87.340  1.00  8.61           C  
ATOM   3460  CG  TRP A 220      -7.572 -95.284 -86.817  1.00  8.61           C  
ATOM   3461  CD1 TRP A 220      -8.875 -95.576 -87.026  1.00  8.61           C  
ATOM   3462  CD2 TRP A 220      -7.038 -96.363 -86.019  1.00  8.61           C  
ATOM   3463  NE1 TRP A 220      -9.202 -96.760 -86.406  1.00  8.61           N  
ATOM   3464  CE2 TRP A 220      -8.085 -97.254 -85.786  1.00  8.61           C  
ATOM   3465  CE3 TRP A 220      -5.771 -96.642 -85.494  1.00  8.61           C  
ATOM   3466  CZ2 TRP A 220      -7.913 -98.413 -85.046  1.00  8.61           C  
ATOM   3467  CZ3 TRP A 220      -5.595 -97.804 -84.753  1.00  8.61           C  
ATOM   3468  CH2 TRP A 220      -6.641 -98.667 -84.535  1.00  8.61           C  
ATOM   3469  H   TRP A 220      -8.845 -92.491 -87.120  1.00  8.61           H  
ATOM   3470  HA  TRP A 220      -6.570 -93.256 -85.401  1.00  8.61           H  
ATOM   3471 1HB  TRP A 220      -7.305 -93.803 -88.272  1.00  8.61           H  
ATOM   3472 2HB  TRP A 220      -5.817 -94.416 -87.571  1.00  8.61           H  
ATOM   3473  HD1 TRP A 220      -9.547 -94.957 -87.598  1.00  8.61           H  
ATOM   3474  HE1 TRP A 220     -10.114 -97.198 -86.406  1.00  8.61           H  
ATOM   3475  HE3 TRP A 220      -4.941 -95.962 -85.668  1.00  8.61           H  
ATOM   3476  HZ2 TRP A 220      -8.731 -99.110 -84.864  1.00  8.61           H  
ATOM   3477  HZ3 TRP A 220      -4.603 -98.014 -84.351  1.00  8.61           H  
ATOM   3478  HH2 TRP A 220      -6.469 -99.572 -83.950  1.00  8.61           H  
ATOM   3479  N   PHE A 221      -5.302 -90.984 -86.114  1.00  8.28           N  
ATOM   3480  CA  PHE A 221      -4.262 -90.110 -86.696  1.00  8.28           C  
ATOM   3481  C   PHE A 221      -3.143 -89.480 -85.879  1.00  8.28           C  
ATOM   3482  O   PHE A 221      -2.776 -88.345 -86.173  1.00  8.28           O  
ATOM   3483  CB  PHE A 221      -4.955 -88.950 -87.314  1.00  8.28           C  
ATOM   3484  CG  PHE A 221      -5.725 -88.143 -86.338  1.00  8.28           C  
ATOM   3485  CD1 PHE A 221      -5.203 -87.017 -85.732  1.00  8.28           C  
ATOM   3486  CD2 PHE A 221      -6.976 -88.523 -86.020  1.00  8.28           C  
ATOM   3487  CE1 PHE A 221      -5.979 -86.289 -84.836  1.00  8.28           C  
ATOM   3488  CE2 PHE A 221      -7.742 -87.824 -85.140  1.00  8.28           C  
ATOM   3489  CZ  PHE A 221      -7.248 -86.696 -84.544  1.00  8.28           C  
ATOM   3490  H   PHE A 221      -5.802 -90.810 -85.240  1.00  8.28           H  
ATOM   3491  HA  PHE A 221      -3.777 -90.677 -87.490  1.00  8.28           H  
ATOM   3492 1HB  PHE A 221      -4.257 -88.307 -87.850  1.00  8.28           H  
ATOM   3493 2HB  PHE A 221      -5.638 -89.352 -87.994  1.00  8.28           H  
ATOM   3494  HD1 PHE A 221      -4.193 -86.700 -85.974  1.00  8.28           H  
ATOM   3495  HD2 PHE A 221      -7.368 -89.406 -86.491  1.00  8.28           H  
ATOM   3496  HE1 PHE A 221      -5.590 -85.398 -84.366  1.00  8.28           H  
ATOM   3497  HE2 PHE A 221      -8.734 -88.168 -84.930  1.00  8.28           H  
ATOM   3498  HZ  PHE A 221      -7.857 -86.132 -83.845  1.00  8.28           H  
ATOM   3499  N   PRO A 222      -2.459 -90.170 -84.975  1.00  7.86           N  
ATOM   3500  CA  PRO A 222      -1.316 -89.631 -84.255  1.00  7.86           C  
ATOM   3501  C   PRO A 222      -0.160 -89.301 -85.229  1.00  7.86           C  
ATOM   3502  O   PRO A 222       0.682 -88.440 -84.957  1.00  7.86           O  
ATOM   3503  CB  PRO A 222      -1.018 -90.762 -83.262  1.00  7.86           C  
ATOM   3504  CG  PRO A 222      -1.634 -92.001 -83.901  1.00  7.86           C  
ATOM   3505  CD  PRO A 222      -2.845 -91.511 -84.613  1.00  7.86           C  
ATOM   3506  HA  PRO A 222      -1.634 -88.721 -83.723  1.00  7.86           H  
ATOM   3507 1HB  PRO A 222       0.049 -90.847 -83.093  1.00  7.86           H  
ATOM   3508 2HB  PRO A 222      -1.465 -90.531 -82.286  1.00  7.86           H  
ATOM   3509 1HG  PRO A 222      -0.944 -92.454 -84.594  1.00  7.86           H  
ATOM   3510 2HG  PRO A 222      -1.857 -92.760 -83.141  1.00  7.86           H  
ATOM   3511 1HD  PRO A 222      -3.003 -92.115 -85.491  1.00  7.86           H  
ATOM   3512 2HD  PRO A 222      -3.717 -91.494 -83.946  1.00  7.86           H  
ATOM   3513  N   ALA A 223      -0.171 -89.946 -86.412  1.00  7.39           N  
ATOM   3514  CA  ALA A 223       0.822 -89.739 -87.475  1.00  7.39           C  
ATOM   3515  C   ALA A 223       0.820 -88.305 -87.926  1.00  7.39           C  
ATOM   3516  O   ALA A 223       1.862 -87.743 -88.282  1.00  7.39           O  
ATOM   3517  CB  ALA A 223       0.533 -90.622 -88.676  1.00  7.39           C  
ATOM   3518  H   ALA A 223      -0.882 -90.640 -86.575  1.00  7.39           H  
ATOM   3519  HA  ALA A 223       1.804 -89.974 -87.092  1.00  7.39           H  
ATOM   3520 1HB  ALA A 223       1.288 -90.454 -89.443  1.00  7.39           H  
ATOM   3521 2HB  ALA A 223       0.552 -91.662 -88.382  1.00  7.39           H  
ATOM   3522 3HB  ALA A 223      -0.443 -90.366 -89.071  1.00  7.39           H  
ATOM   3523  N   GLY A 224      -0.364 -87.703 -87.868  1.00  6.88           N  
ATOM   3524  CA  GLY A 224      -0.613 -86.360 -88.330  1.00  6.88           C  
ATOM   3525  C   GLY A 224       0.165 -85.307 -87.586  1.00  6.88           C  
ATOM   3526  O   GLY A 224       0.254 -84.182 -88.060  1.00  6.88           O  
ATOM   3527  H   GLY A 224      -1.156 -88.200 -87.467  1.00  6.88           H  
ATOM   3528 1HA  GLY A 224      -0.381 -86.292 -89.388  1.00  6.88           H  
ATOM   3529 2HA  GLY A 224      -1.678 -86.156 -88.226  1.00  6.88           H  
ATOM   3530  N   PHE A 225       0.740 -85.640 -86.435  1.00  6.34           N  
ATOM   3531  CA  PHE A 225       1.449 -84.616 -85.706  1.00  6.34           C  
ATOM   3532  C   PHE A 225       2.969 -84.702 -85.697  1.00  6.34           C  
ATOM   3533  O   PHE A 225       3.609 -83.793 -85.178  1.00  6.34           O  
ATOM   3534  CB  PHE A 225       0.927 -84.594 -84.293  1.00  6.34           C  
ATOM   3535  CG  PHE A 225      -0.515 -84.290 -84.293  1.00  6.34           C  
ATOM   3536  CD1 PHE A 225      -1.435 -85.215 -83.854  1.00  6.34           C  
ATOM   3537  CD2 PHE A 225      -0.962 -83.088 -84.788  1.00  6.34           C  
ATOM   3538  CE1 PHE A 225      -2.771 -84.926 -83.882  1.00  6.34           C  
ATOM   3539  CE2 PHE A 225      -2.286 -82.784 -84.825  1.00  6.34           C  
ATOM   3540  CZ  PHE A 225      -3.204 -83.701 -84.368  1.00  6.34           C  
ATOM   3541  H   PHE A 225       0.669 -86.589 -86.062  1.00  6.34           H  
ATOM   3542  HA  PHE A 225       1.187 -83.658 -86.149  1.00  6.34           H  
ATOM   3543 1HB  PHE A 225       1.086 -85.568 -83.820  1.00  6.34           H  
ATOM   3544 2HB  PHE A 225       1.448 -83.837 -83.716  1.00  6.34           H  
ATOM   3545  HD1 PHE A 225      -1.089 -86.180 -83.481  1.00  6.34           H  
ATOM   3546  HD2 PHE A 225      -0.234 -82.380 -85.159  1.00  6.34           H  
ATOM   3547  HE1 PHE A 225      -3.479 -85.666 -83.524  1.00  6.34           H  
ATOM   3548  HE2 PHE A 225      -2.606 -81.817 -85.215  1.00  6.34           H  
ATOM   3549  HZ  PHE A 225      -4.261 -83.470 -84.393  1.00  6.34           H  
ATOM   3550  N   GLY A 226       3.577 -85.778 -86.203  1.00  5.83           N  
ATOM   3551  CA  GLY A 226       5.053 -85.837 -86.142  1.00  5.83           C  
ATOM   3552  C   GLY A 226       5.691 -86.843 -85.149  1.00  5.83           C  
ATOM   3553  O   GLY A 226       6.262 -87.841 -85.601  1.00  5.83           O  
ATOM   3554  H   GLY A 226       3.033 -86.504 -86.678  1.00  5.83           H  
ATOM   3555 1HA  GLY A 226       5.409 -86.088 -87.142  1.00  5.83           H  
ATOM   3556 2HA  GLY A 226       5.441 -84.837 -85.953  1.00  5.83           H  
ATOM   3557  N   PRO A 227       5.625 -86.635 -83.805  1.00  5.35           N  
ATOM   3558  CA  PRO A 227       6.185 -87.495 -82.769  1.00  5.35           C  
ATOM   3559  C   PRO A 227       5.802 -88.949 -82.956  1.00  5.35           C  
ATOM   3560  O   PRO A 227       6.559 -89.833 -82.578  1.00  5.35           O  
ATOM   3561  CB  PRO A 227       5.590 -86.915 -81.489  1.00  5.35           C  
ATOM   3562  CG  PRO A 227       5.408 -85.466 -81.804  1.00  5.35           C  
ATOM   3563  CD  PRO A 227       4.980 -85.440 -83.247  1.00  5.35           C  
ATOM   3564  HA  PRO A 227       7.280 -87.383 -82.771  1.00  5.35           H  
ATOM   3565 1HB  PRO A 227       4.645 -87.423 -81.248  1.00  5.35           H  
ATOM   3566 2HB  PRO A 227       6.273 -87.091 -80.640  1.00  5.35           H  
ATOM   3567 1HG  PRO A 227       4.655 -85.024 -81.133  1.00  5.35           H  
ATOM   3568 2HG  PRO A 227       6.345 -84.918 -81.632  1.00  5.35           H  
ATOM   3569 1HD  PRO A 227       3.892 -85.526 -83.297  1.00  5.35           H  
ATOM   3570 2HD  PRO A 227       5.363 -84.523 -83.709  1.00  5.35           H  
ATOM   3571  N   TRP A 228       4.646 -89.215 -83.545  1.00  4.92           N  
ATOM   3572  CA  TRP A 228       4.234 -90.592 -83.755  1.00  4.92           C  
ATOM   3573  C   TRP A 228       5.235 -91.286 -84.666  1.00  4.92           C  
ATOM   3574  O   TRP A 228       5.489 -92.478 -84.504  1.00  4.92           O  
ATOM   3575  CB  TRP A 228       2.841 -90.642 -84.300  1.00  4.92           C  
ATOM   3576  CG  TRP A 228       2.232 -92.018 -84.403  1.00  4.92           C  
ATOM   3577  CD1 TRP A 228       1.722 -92.643 -85.503  1.00  4.92           C  
ATOM   3578  CD2 TRP A 228       2.081 -92.943 -83.314  1.00  4.92           C  
ATOM   3579  NE1 TRP A 228       1.227 -93.874 -85.164  1.00  4.92           N  
ATOM   3580  CE2 TRP A 228       1.449 -94.080 -83.826  1.00  4.92           C  
ATOM   3581  CE3 TRP A 228       2.418 -92.894 -81.959  1.00  4.92           C  
ATOM   3582  CZ2 TRP A 228       1.138 -95.162 -83.026  1.00  4.92           C  
ATOM   3583  CZ3 TRP A 228       2.118 -93.979 -81.157  1.00  4.92           C  
ATOM   3584  CH2 TRP A 228       1.491 -95.085 -81.675  1.00  4.92           C  
ATOM   3585  H   TRP A 228       4.034 -88.469 -83.848  1.00  4.92           H  
ATOM   3586  HA  TRP A 228       4.233 -91.102 -82.794  1.00  4.92           H  
ATOM   3587 1HB  TRP A 228       2.203 -90.035 -83.670  1.00  4.92           H  
ATOM   3588 2HB  TRP A 228       2.856 -90.191 -85.264  1.00  4.92           H  
ATOM   3589  HD1 TRP A 228       1.678 -92.223 -86.486  1.00  4.92           H  
ATOM   3590  HE1 TRP A 228       0.738 -94.518 -85.817  1.00  4.92           H  
ATOM   3591  HE3 TRP A 228       2.909 -92.016 -81.544  1.00  4.92           H  
ATOM   3592  HZ2 TRP A 228       0.637 -96.047 -83.418  1.00  4.92           H  
ATOM   3593  HZ3 TRP A 228       2.387 -93.930 -80.103  1.00  4.92           H  
ATOM   3594  HH2 TRP A 228       1.263 -95.922 -81.017  1.00  4.92           H  
ATOM   3595  N   LEU A 229       5.790 -90.553 -85.647  1.00  4.55           N  
ATOM   3596  CA  LEU A 229       6.800 -91.146 -86.507  1.00  4.55           C  
ATOM   3597  C   LEU A 229       7.943 -91.544 -85.621  1.00  4.55           C  
ATOM   3598  O   LEU A 229       8.372 -92.694 -85.628  1.00  4.55           O  
ATOM   3599  CB  LEU A 229       7.287 -90.159 -87.597  1.00  4.55           C  
ATOM   3600  CG  LEU A 229       8.454 -90.664 -88.476  1.00  4.55           C  
ATOM   3601  CD1 LEU A 229       8.054 -91.915 -89.178  1.00  4.55           C  
ATOM   3602  CD2 LEU A 229       8.857 -89.600 -89.500  1.00  4.55           C  
ATOM   3603  H   LEU A 229       5.573 -89.569 -85.737  1.00  4.55           H  
ATOM   3604  HA  LEU A 229       6.419 -92.038 -86.981  1.00  4.55           H  
ATOM   3605 1HB  LEU A 229       6.458 -89.886 -88.236  1.00  4.55           H  
ATOM   3606 2HB  LEU A 229       7.636 -89.259 -87.103  1.00  4.55           H  
ATOM   3607  HG  LEU A 229       9.279 -90.873 -87.851  1.00  4.55           H  
ATOM   3608 1HD1 LEU A 229       8.883 -92.275 -89.768  1.00  4.55           H  
ATOM   3609 2HD1 LEU A 229       7.784 -92.661 -88.429  1.00  4.55           H  
ATOM   3610 3HD1 LEU A 229       7.212 -91.721 -89.829  1.00  4.55           H  
ATOM   3611 1HD2 LEU A 229       9.692 -89.971 -90.103  1.00  4.55           H  
ATOM   3612 2HD2 LEU A 229       8.011 -89.382 -90.151  1.00  4.55           H  
ATOM   3613 3HD2 LEU A 229       9.162 -88.690 -88.982  1.00  4.55           H  
ATOM   3614  N   ALA A 230       8.379 -90.612 -84.776  1.00  4.26           N  
ATOM   3615  CA  ALA A 230       9.490 -90.885 -83.868  1.00  4.26           C  
ATOM   3616  C   ALA A 230       9.173 -92.067 -82.948  1.00  4.26           C  
ATOM   3617  O   ALA A 230      10.060 -92.820 -82.605  1.00  4.26           O  
ATOM   3618  CB  ALA A 230       9.850 -89.666 -83.043  1.00  4.26           C  
ATOM   3619  H   ALA A 230       7.919 -89.698 -84.802  1.00  4.26           H  
ATOM   3620  HA  ALA A 230      10.356 -91.158 -84.468  1.00  4.26           H  
ATOM   3621 1HB  ALA A 230      10.702 -89.900 -82.405  1.00  4.26           H  
ATOM   3622 2HB  ALA A 230      10.110 -88.841 -83.707  1.00  4.26           H  
ATOM   3623 3HB  ALA A 230       9.006 -89.380 -82.425  1.00  4.26           H  
ATOM   3624  N   LEU A 231       7.912 -92.235 -82.556  1.00  4.10           N  
ATOM   3625  CA  LEU A 231       7.518 -93.335 -81.676  1.00  4.10           C  
ATOM   3626  C   LEU A 231       7.166 -94.632 -82.411  1.00  4.10           C  
ATOM   3627  O   LEU A 231       6.820 -95.644 -81.778  1.00  4.10           O  
ATOM   3628  CB  LEU A 231       6.322 -92.908 -80.836  1.00  4.10           C  
ATOM   3629  CG  LEU A 231       6.592 -91.780 -79.878  1.00  4.10           C  
ATOM   3630  CD1 LEU A 231       5.292 -91.377 -79.218  1.00  4.10           C  
ATOM   3631  CD2 LEU A 231       7.639 -92.241 -78.867  1.00  4.10           C  
ATOM   3632  H   LEU A 231       7.214 -91.558 -82.850  1.00  4.10           H  
ATOM   3633  HA  LEU A 231       8.352 -93.544 -81.011  1.00  4.10           H  
ATOM   3634 1HB  LEU A 231       5.532 -92.596 -81.510  1.00  4.10           H  
ATOM   3635 2HB  LEU A 231       5.971 -93.763 -80.267  1.00  4.10           H  
ATOM   3636  HG  LEU A 231       6.976 -90.920 -80.415  1.00  4.10           H  
ATOM   3637 1HD1 LEU A 231       5.475 -90.556 -78.526  1.00  4.10           H  
ATOM   3638 2HD1 LEU A 231       4.588 -91.056 -79.986  1.00  4.10           H  
ATOM   3639 3HD1 LEU A 231       4.882 -92.225 -78.677  1.00  4.10           H  
ATOM   3640 1HD2 LEU A 231       7.852 -91.433 -78.167  1.00  4.10           H  
ATOM   3641 2HD2 LEU A 231       7.267 -93.107 -78.321  1.00  4.10           H  
ATOM   3642 3HD2 LEU A 231       8.552 -92.511 -79.399  1.00  4.10           H  
ATOM   3643  N   HIS A 232       7.202 -94.619 -83.738  1.00  4.07           N  
ATOM   3644  CA  HIS A 232       6.887 -95.821 -84.475  1.00  4.07           C  
ATOM   3645  C   HIS A 232       7.910 -96.855 -84.060  1.00  4.07           C  
ATOM   3646  O   HIS A 232       9.098 -96.561 -84.012  1.00  4.07           O  
ATOM   3647  CB  HIS A 232       6.874 -95.600 -85.992  1.00  4.07           C  
ATOM   3648  CG  HIS A 232       6.351 -96.803 -86.747  1.00  4.07           C  
ATOM   3649  ND1 HIS A 232       5.014 -97.173 -86.740  1.00  4.07           N  
ATOM   3650  CD2 HIS A 232       6.982 -97.714 -87.512  1.00  4.07           C  
ATOM   3651  CE1 HIS A 232       4.865 -98.269 -87.467  1.00  4.07           C  
ATOM   3652  NE2 HIS A 232       6.037 -98.613 -87.944  1.00  4.07           N  
ATOM   3653  H   HIS A 232       7.485 -93.784 -84.251  1.00  4.07           H  
ATOM   3654  HA  HIS A 232       5.903 -96.187 -84.190  1.00  4.07           H  
ATOM   3655 1HB  HIS A 232       6.262 -94.729 -86.230  1.00  4.07           H  
ATOM   3656 2HB  HIS A 232       7.876 -95.393 -86.333  1.00  4.07           H  
ATOM   3657  HD2 HIS A 232       8.044 -97.732 -87.741  1.00  4.07           H  
ATOM   3658  HE1 HIS A 232       3.936 -98.805 -87.640  1.00  4.07           H  
ATOM   3659  HE2 HIS A 232       6.219 -99.416 -88.529  1.00  4.07           H  
ATOM   3660  N   ASN A 233       7.440 -98.056 -83.743  1.00  4.17           N  
ATOM   3661  CA  ASN A 233       8.274 -99.164 -83.258  1.00  4.17           C  
ATOM   3662  C   ASN A 233       8.970 -98.912 -81.906  1.00  4.17           C  
ATOM   3663  O   ASN A 233       9.948 -99.584 -81.572  1.00  4.17           O  
ATOM   3664  CB  ASN A 233       9.340 -99.540 -84.282  1.00  4.17           C  
ATOM   3665  CG  ASN A 233       8.805-100.052 -85.571  1.00  4.17           C  
ATOM   3666  OD1 ASN A 233       7.791-100.761 -85.633  1.00  4.17           O  
ATOM   3667  ND2 ASN A 233       9.485 -99.706 -86.621  1.00  4.17           N  
ATOM   3668  H   ASN A 233       6.445 -98.206 -83.831  1.00  4.17           H  
ATOM   3669  HA  ASN A 233       7.623-100.026 -83.119  1.00  4.17           H  
ATOM   3670 1HB  ASN A 233       9.996 -98.704 -84.496  1.00  4.17           H  
ATOM   3671 2HB  ASN A 233       9.977-100.311 -83.852  1.00  4.17           H  
ATOM   3672 1HD2 ASN A 233       9.208-100.008 -87.530  1.00  4.17           H  
ATOM   3673 2HD2 ASN A 233      10.296 -99.128 -86.508  1.00  4.17           H  
ATOM   3674  N   LYS A 234       8.356 -98.103 -81.036  1.00  4.42           N  
ATOM   3675  CA  LYS A 234       8.891 -97.862 -79.688  1.00  4.42           C  
ATOM   3676  C   LYS A 234       9.093 -99.128 -78.831  1.00  4.42           C  
ATOM   3677  O   LYS A 234       9.783 -99.080 -77.814  1.00  4.42           O  
ATOM   3678  CB  LYS A 234       8.013 -96.875 -78.914  1.00  4.42           C  
ATOM   3679  CG  LYS A 234       6.638 -97.388 -78.554  1.00  4.42           C  
ATOM   3680  CD  LYS A 234       5.820 -96.342 -77.807  1.00  4.42           C  
ATOM   3681  CE  LYS A 234       4.456 -96.903 -77.401  1.00  4.42           C  
ATOM   3682  NZ  LYS A 234       3.647 -95.911 -76.633  1.00  4.42           N  
ATOM   3683  H   LYS A 234       7.560 -97.546 -81.350  1.00  4.42           H  
ATOM   3684  HA  LYS A 234       9.859 -97.407 -79.806  1.00  4.42           H  
ATOM   3685 1HB  LYS A 234       8.514 -96.602 -77.987  1.00  4.42           H  
ATOM   3686 2HB  LYS A 234       7.890 -95.960 -79.497  1.00  4.42           H  
ATOM   3687 1HG  LYS A 234       6.110 -97.683 -79.461  1.00  4.42           H  
ATOM   3688 2HG  LYS A 234       6.745 -98.257 -77.913  1.00  4.42           H  
ATOM   3689 1HD  LYS A 234       6.360 -96.022 -76.918  1.00  4.42           H  
ATOM   3690 2HD  LYS A 234       5.669 -95.475 -78.453  1.00  4.42           H  
ATOM   3691 1HE  LYS A 234       3.909 -97.183 -78.301  1.00  4.42           H  
ATOM   3692 2HE  LYS A 234       4.605 -97.791 -76.786  1.00  4.42           H  
ATOM   3693 1HZ  LYS A 234       2.757 -96.322 -76.387  1.00  4.42           H  
ATOM   3694 2HZ  LYS A 234       4.143 -95.656 -75.790  1.00  4.42           H  
ATOM   3695 3HZ  LYS A 234       3.492 -95.086 -77.191  1.00  4.42           H  
ATOM   3696  N   THR A 235       8.467-100.241 -79.216  1.00  4.80           N  
ATOM   3697  CA  THR A 235       8.566-101.501 -78.486  1.00  4.80           C  
ATOM   3698  C   THR A 235       9.655-102.460 -79.024  1.00  4.80           C  
ATOM   3699  O   THR A 235       9.770-103.589 -78.541  1.00  4.80           O  
ATOM   3700  CB  THR A 235       7.209-102.229 -78.488  1.00  4.80           C  
ATOM   3701  OG1 THR A 235       6.824-102.533 -79.835  1.00  4.80           O  
ATOM   3702  CG2 THR A 235       6.141-101.348 -77.860  1.00  4.80           C  
ATOM   3703  H   THR A 235       7.914-100.207 -80.056  1.00  4.80           H  
ATOM   3704  HA  THR A 235       8.817-101.268 -77.452  1.00  4.80           H  
ATOM   3705  HB  THR A 235       7.297-103.156 -77.922  1.00  4.80           H  
ATOM   3706  HG1 THR A 235       7.565-102.949 -80.287  1.00  4.80           H  
ATOM   3707 1HG2 THR A 235       5.187-101.874 -77.864  1.00  4.80           H  
ATOM   3708 2HG2 THR A 235       6.422-101.110 -76.836  1.00  4.80           H  
ATOM   3709 3HG2 THR A 235       6.047-100.433 -78.434  1.00  4.80           H  
ATOM   3710  N   ASN A 236      10.440-102.026 -80.021  1.00  5.25           N  
ATOM   3711  CA  ASN A 236      11.484-102.877 -80.620  1.00  5.25           C  
ATOM   3712  C   ASN A 236      12.815-102.787 -79.846  1.00  5.25           C  
ATOM   3713  O   ASN A 236      12.964-101.977 -78.937  1.00  5.25           O  
ATOM   3714  CB  ASN A 236      11.669-102.509 -82.100  1.00  5.25           C  
ATOM   3715  CG  ASN A 236      12.269-103.630 -82.974  1.00  5.25           C  
ATOM   3716  OD1 ASN A 236      12.712-104.665 -82.455  1.00  5.25           O  
ATOM   3717  ND2 ASN A 236      12.295-103.443 -84.276  1.00  5.25           N  
ATOM   3718  H   ASN A 236      10.298-101.088 -80.395  1.00  5.25           H  
ATOM   3719  HA  ASN A 236      11.152-103.914 -80.568  1.00  5.25           H  
ATOM   3720 1HB  ASN A 236      10.702-102.226 -82.515  1.00  5.25           H  
ATOM   3721 2HB  ASN A 236      12.314-101.632 -82.181  1.00  5.25           H  
ATOM   3722 1HD2 ASN A 236      12.674-104.152 -84.868  1.00  5.25           H  
ATOM   3723 2HD2 ASN A 236      11.949-102.576 -84.695  1.00  5.25           H  
ATOM   3724  N   GLY A 237      13.762-103.673 -80.190  1.00  5.67           N  
ATOM   3725  CA  GLY A 237      15.100-103.758 -79.569  1.00  5.67           C  
ATOM   3726  C   GLY A 237      15.957-102.489 -79.685  1.00  5.67           C  
ATOM   3727  O   GLY A 237      16.738-102.172 -78.787  1.00  5.67           O  
ATOM   3728  H   GLY A 237      13.525-104.318 -80.933  1.00  5.67           H  
ATOM   3729 1HA  GLY A 237      14.979-104.005 -78.515  1.00  5.67           H  
ATOM   3730 2HA  GLY A 237      15.642-104.590 -80.017  1.00  5.67           H  
ATOM   3731  N   SER A 238      15.787-101.770 -80.787  1.00  5.95           N  
ATOM   3732  CA  SER A 238      16.484-100.518 -81.077  1.00  5.95           C  
ATOM   3733  C   SER A 238      15.382 -99.561 -81.502  1.00  5.95           C  
ATOM   3734  O   SER A 238      15.447 -98.967 -82.581  1.00  5.95           O  
ATOM   3735  CB  SER A 238      17.480-100.714 -82.205  1.00  5.95           C  
ATOM   3736  OG  SER A 238      18.449-101.671 -81.871  1.00  5.95           O  
ATOM   3737  H   SER A 238      15.122-102.115 -81.462  1.00  5.95           H  
ATOM   3738  HA  SER A 238      17.001-100.151 -80.193  1.00  5.95           H  
ATOM   3739 1HB  SER A 238      16.953-101.027 -83.105  1.00  5.95           H  
ATOM   3740 2HB  SER A 238      17.964 -99.767 -82.425  1.00  5.95           H  
ATOM   3741  HG  SER A 238      19.113-101.630 -82.564  1.00  5.95           H  
ATOM   3742  N   PRO A 239      14.472 -99.263 -80.566  1.00  6.05           N  
ATOM   3743  CA  PRO A 239      13.091 -98.860 -80.775  1.00  6.05           C  
ATOM   3744  C   PRO A 239      12.850 -98.017 -82.006  1.00  6.05           C  
ATOM   3745  O   PRO A 239      12.190 -98.433 -82.951  1.00  6.05           O  
ATOM   3746  CB  PRO A 239      12.838 -98.054 -79.488  1.00  6.05           C  
ATOM   3747  CG  PRO A 239      13.692 -98.710 -78.460  1.00  6.05           C  
ATOM   3748  CD  PRO A 239      14.943 -99.073 -79.170  1.00  6.05           C  
ATOM   3749  HA  PRO A 239      12.450 -99.752 -80.788  1.00  6.05           H  
ATOM   3750 1HB  PRO A 239      13.054 -96.991 -79.616  1.00  6.05           H  
ATOM   3751 2HB  PRO A 239      11.808 -98.129 -79.216  1.00  6.05           H  
ATOM   3752 1HG  PRO A 239      13.861 -98.030 -77.615  1.00  6.05           H  
ATOM   3753 2HG  PRO A 239      13.166 -99.592 -78.055  1.00  6.05           H  
ATOM   3754 1HD  PRO A 239      15.687 -98.267 -79.119  1.00  6.05           H  
ATOM   3755 2HD  PRO A 239      15.301 -99.998 -78.722  1.00  6.05           H  
ATOM   3756  N   PHE A 240      13.434 -96.852 -82.014  1.00  5.99           N  
ATOM   3757  CA  PHE A 240      13.270 -95.915 -83.093  1.00  5.99           C  
ATOM   3758  C   PHE A 240      14.529 -95.123 -83.310  1.00  5.99           C  
ATOM   3759  O   PHE A 240      14.486 -93.953 -83.685  1.00  5.99           O  
ATOM   3760  CB  PHE A 240      12.067 -95.043 -82.808  1.00  5.99           C  
ATOM   3761  CG  PHE A 240      12.021 -94.482 -81.426  1.00  5.99           C  
ATOM   3762  CD1 PHE A 240      12.873 -93.498 -80.985  1.00  5.99           C  
ATOM   3763  CD2 PHE A 240      11.030 -94.926 -80.586  1.00  5.99           C  
ATOM   3764  CE1 PHE A 240      12.741 -92.984 -79.708  1.00  5.99           C  
ATOM   3765  CE2 PHE A 240      10.889 -94.427 -79.316  1.00  5.99           C  
ATOM   3766  CZ  PHE A 240      11.747 -93.453 -78.873  1.00  5.99           C  
ATOM   3767  H   PHE A 240      13.998 -96.574 -81.228  1.00  5.99           H  
ATOM   3768  HA  PHE A 240      13.061 -96.475 -84.006  1.00  5.99           H  
ATOM   3769 1HB  PHE A 240      12.039 -94.215 -83.508  1.00  5.99           H  
ATOM   3770 2HB  PHE A 240      11.156 -95.622 -82.963  1.00  5.99           H  
ATOM   3771  HD1 PHE A 240      13.644 -93.139 -81.644  1.00  5.99           H  
ATOM   3772  HD2 PHE A 240      10.349 -95.676 -80.970  1.00  5.99           H  
ATOM   3773  HE1 PHE A 240      13.415 -92.211 -79.358  1.00  5.99           H  
ATOM   3774  HE2 PHE A 240      10.098 -94.790 -78.666  1.00  5.99           H  
ATOM   3775  HZ  PHE A 240      11.639 -93.045 -77.869  1.00  5.99           H  
ATOM   3776  N   LYS A 241      15.671 -95.748 -83.072  1.00  5.84           N  
ATOM   3777  CA  LYS A 241      16.915 -94.989 -83.169  1.00  5.84           C  
ATOM   3778  C   LYS A 241      17.165 -94.424 -84.575  1.00  5.84           C  
ATOM   3779  O   LYS A 241      17.590 -93.275 -84.724  1.00  5.84           O  
ATOM   3780  CB  LYS A 241      18.085 -95.862 -82.721  1.00  5.84           C  
ATOM   3781  CG  LYS A 241      18.089 -96.153 -81.213  1.00  5.84           C  
ATOM   3782  CD  LYS A 241      19.271 -97.026 -80.797  1.00  5.84           C  
ATOM   3783  CE  LYS A 241      19.265 -97.286 -79.290  1.00  5.84           C  
ATOM   3784  NZ  LYS A 241      20.415 -98.139 -78.862  1.00  5.84           N  
ATOM   3785  H   LYS A 241      15.658 -96.741 -82.821  1.00  5.84           H  
ATOM   3786  HA  LYS A 241      16.846 -94.143 -82.484  1.00  5.84           H  
ATOM   3787 1HB  LYS A 241      18.047 -96.818 -83.245  1.00  5.84           H  
ATOM   3788 2HB  LYS A 241      19.026 -95.379 -82.980  1.00  5.84           H  
ATOM   3789 1HG  LYS A 241      18.127 -95.214 -80.663  1.00  5.84           H  
ATOM   3790 2HG  LYS A 241      17.163 -96.671 -80.952  1.00  5.84           H  
ATOM   3791 1HD  LYS A 241      19.223 -97.980 -81.318  1.00  5.84           H  
ATOM   3792 2HD  LYS A 241      20.202 -96.530 -81.067  1.00  5.84           H  
ATOM   3793 1HE  LYS A 241      19.318 -96.333 -78.765  1.00  5.84           H  
ATOM   3794 2HE  LYS A 241      18.334 -97.789 -79.020  1.00  5.84           H  
ATOM   3795 1HZ  LYS A 241      20.372 -98.284 -77.862  1.00  5.84           H  
ATOM   3796 2HZ  LYS A 241      20.371 -99.034 -79.332  1.00  5.84           H  
ATOM   3797 3HZ  LYS A 241      21.282 -97.677 -79.097  1.00  5.84           H  
ATOM   3798  N   GLY A 242      16.866 -95.208 -85.609  1.00  5.71           N  
ATOM   3799  CA  GLY A 242      17.046 -94.744 -86.981  1.00  5.71           C  
ATOM   3800  C   GLY A 242      16.086 -93.606 -87.309  1.00  5.71           C  
ATOM   3801  O   GLY A 242      16.473 -92.589 -87.899  1.00  5.71           O  
ATOM   3802  H   GLY A 242      16.519 -96.141 -85.443  1.00  5.71           H  
ATOM   3803 1HA  GLY A 242      18.073 -94.408 -87.119  1.00  5.71           H  
ATOM   3804 2HA  GLY A 242      16.887 -95.567 -87.664  1.00  5.71           H  
ATOM   3805  N   ILE A 243      14.830 -93.776 -86.909  1.00  5.67           N  
ATOM   3806  CA  ILE A 243      13.800 -92.796 -87.200  1.00  5.67           C  
ATOM   3807  C   ILE A 243      14.088 -91.490 -86.504  1.00  5.67           C  
ATOM   3808  O   ILE A 243      13.918 -90.424 -87.081  1.00  5.67           O  
ATOM   3809  CB  ILE A 243      12.418 -93.245 -86.760  1.00  5.67           C  
ATOM   3810  CG1 ILE A 243      11.947 -94.416 -87.559  1.00  5.67           C  
ATOM   3811  CG2 ILE A 243      11.490 -92.113 -86.946  1.00  5.67           C  
ATOM   3812  CD1 ILE A 243      10.707 -95.070 -87.007  1.00  5.67           C  
ATOM   3813  H   ILE A 243      14.592 -94.618 -86.406  1.00  5.67           H  
ATOM   3814  HA  ILE A 243      13.785 -92.618 -88.277  1.00  5.67           H  
ATOM   3815  HB  ILE A 243      12.438 -93.536 -85.712  1.00  5.67           H  
ATOM   3816 1HG1 ILE A 243      11.734 -94.077 -88.542  1.00  5.67           H  
ATOM   3817 2HG1 ILE A 243      12.745 -95.156 -87.609  1.00  5.67           H  
ATOM   3818 1HG2 ILE A 243      10.519 -92.430 -86.632  1.00  5.67           H  
ATOM   3819 2HG2 ILE A 243      11.814 -91.263 -86.351  1.00  5.67           H  
ATOM   3820 3HG2 ILE A 243      11.467 -91.830 -87.993  1.00  5.67           H  
ATOM   3821 1HD1 ILE A 243      10.414 -95.900 -87.641  1.00  5.67           H  
ATOM   3822 2HD1 ILE A 243      10.898 -95.441 -85.994  1.00  5.67           H  
ATOM   3823 3HD1 ILE A 243       9.903 -94.336 -86.976  1.00  5.67           H  
ATOM   3824  N   LEU A 244      14.478 -91.574 -85.236  1.00  5.78           N  
ATOM   3825  CA  LEU A 244      14.786 -90.400 -84.449  1.00  5.78           C  
ATOM   3826  C   LEU A 244      15.954 -89.662 -85.088  1.00  5.78           C  
ATOM   3827  O   LEU A 244      15.919 -88.446 -85.265  1.00  5.78           O  
ATOM   3828  CB  LEU A 244      15.107 -90.795 -83.017  1.00  5.78           C  
ATOM   3829  CG  LEU A 244      15.412 -89.658 -82.080  1.00  5.78           C  
ATOM   3830  CD1 LEU A 244      14.185 -88.750 -82.011  1.00  5.78           C  
ATOM   3831  CD2 LEU A 244      15.762 -90.218 -80.712  1.00  5.78           C  
ATOM   3832  H   LEU A 244      14.571 -92.487 -84.797  1.00  5.78           H  
ATOM   3833  HA  LEU A 244      13.917 -89.754 -84.436  1.00  5.78           H  
ATOM   3834 1HB  LEU A 244      14.253 -91.314 -82.624  1.00  5.78           H  
ATOM   3835 2HB  LEU A 244      15.957 -91.481 -83.023  1.00  5.78           H  
ATOM   3836  HG  LEU A 244      16.251 -89.079 -82.462  1.00  5.78           H  
ATOM   3837 1HD1 LEU A 244      14.385 -87.915 -81.340  1.00  5.78           H  
ATOM   3838 2HD1 LEU A 244      13.960 -88.369 -83.007  1.00  5.78           H  
ATOM   3839 3HD1 LEU A 244      13.333 -89.319 -81.638  1.00  5.78           H  
ATOM   3840 1HD2 LEU A 244      15.981 -89.398 -80.028  1.00  5.78           H  
ATOM   3841 2HD2 LEU A 244      14.925 -90.791 -80.335  1.00  5.78           H  
ATOM   3842 3HD2 LEU A 244      16.636 -90.864 -80.799  1.00  5.78           H  
ATOM   3843  N   ALA A 245      16.988 -90.395 -85.500  1.00  6.03           N  
ATOM   3844  CA  ALA A 245      18.121 -89.755 -86.150  1.00  6.03           C  
ATOM   3845  C   ALA A 245      17.662 -88.990 -87.394  1.00  6.03           C  
ATOM   3846  O   ALA A 245      18.183 -87.911 -87.698  1.00  6.03           O  
ATOM   3847  CB  ALA A 245      19.153 -90.794 -86.540  1.00  6.03           C  
ATOM   3848  H   ALA A 245      17.013 -91.404 -85.343  1.00  6.03           H  
ATOM   3849  HA  ALA A 245      18.560 -89.047 -85.450  1.00  6.03           H  
ATOM   3850 1HB  ALA A 245      20.004 -90.307 -87.012  1.00  6.03           H  
ATOM   3851 2HB  ALA A 245      19.484 -91.330 -85.651  1.00  6.03           H  
ATOM   3852 3HB  ALA A 245      18.708 -91.500 -87.239  1.00  6.03           H  
ATOM   3853  N   ASN A 246      16.650 -89.537 -88.076  1.00  6.37           N  
ATOM   3854  CA  ASN A 246      16.076 -88.983 -89.293  1.00  6.37           C  
ATOM   3855  C   ASN A 246      14.699 -88.323 -89.083  1.00  6.37           C  
ATOM   3856  O   ASN A 246      13.878 -88.290 -90.008  1.00  6.37           O  
ATOM   3857  CB  ASN A 246      16.001 -90.067 -90.342  1.00  6.37           C  
ATOM   3858  CG  ASN A 246      17.361 -90.494 -90.796  1.00  6.37           C  
ATOM   3859  OD1 ASN A 246      18.026 -89.791 -91.566  1.00  6.37           O  
ATOM   3860  ND2 ASN A 246      17.802 -91.632 -90.326  1.00  6.37           N  
ATOM   3861  H   ASN A 246      16.290 -90.441 -87.763  1.00  6.37           H  
ATOM   3862  HA  ASN A 246      16.749 -88.213 -89.656  1.00  6.37           H  
ATOM   3863 1HB  ASN A 246      15.485 -90.928 -89.917  1.00  6.37           H  
ATOM   3864 2HB  ASN A 246      15.427 -89.719 -91.201  1.00  6.37           H  
ATOM   3865 1HD2 ASN A 246      18.704 -91.966 -90.593  1.00  6.37           H  
ATOM   3866 2HD2 ASN A 246      17.229 -92.168 -89.680  1.00  6.37           H  
ATOM   3867  N   THR A 247      14.456 -87.771 -87.886  1.00  6.70           N  
ATOM   3868  CA  THR A 247      13.187 -87.109 -87.578  1.00  6.70           C  
ATOM   3869  C   THR A 247      13.156 -85.677 -88.118  1.00  6.70           C  
ATOM   3870  O   THR A 247      14.037 -85.265 -88.869  1.00  6.70           O  
ATOM   3871  CB  THR A 247      12.902 -87.093 -86.053  1.00  6.70           C  
ATOM   3872  OG1 THR A 247      11.537 -86.692 -85.832  1.00  6.70           O  
ATOM   3873  CG2 THR A 247      13.844 -86.101 -85.306  1.00  6.70           C  
ATOM   3874  H   THR A 247      15.147 -87.869 -87.142  1.00  6.70           H  
ATOM   3875  HA  THR A 247      12.386 -87.671 -88.060  1.00  6.70           H  
ATOM   3876  HB  THR A 247      13.047 -88.090 -85.668  1.00  6.70           H  
ATOM   3877  HG1 THR A 247      10.950 -87.354 -86.219  1.00  6.70           H  
ATOM   3878 1HG2 THR A 247      13.622 -86.132 -84.243  1.00  6.70           H  
ATOM   3879 2HG2 THR A 247      14.871 -86.375 -85.463  1.00  6.70           H  
ATOM   3880 3HG2 THR A 247      13.713 -85.099 -85.655  1.00  6.70           H  
ATOM   3881  N   ASN A 248      12.147 -84.904 -87.703  1.00  6.92           N  
ATOM   3882  CA  ASN A 248      11.845 -83.575 -88.240  1.00  6.92           C  
ATOM   3883  C   ASN A 248      13.017 -82.589 -88.269  1.00  6.92           C  
ATOM   3884  O   ASN A 248      13.079 -81.742 -89.164  1.00  6.92           O  
ATOM   3885  CB  ASN A 248      10.690 -82.960 -87.474  1.00  6.92           C  
ATOM   3886  CG  ASN A 248       9.358 -83.588 -87.817  1.00  6.92           C  
ATOM   3887  OD1 ASN A 248       9.215 -84.268 -88.843  1.00  6.92           O  
ATOM   3888  ND2 ASN A 248       8.378 -83.367 -86.975  1.00  6.92           N  
ATOM   3889  H   ASN A 248      11.532 -85.313 -87.014  1.00  6.92           H  
ATOM   3890  HA  ASN A 248      11.517 -83.706 -89.263  1.00  6.92           H  
ATOM   3891 1HB  ASN A 248      10.864 -83.074 -86.403  1.00  6.92           H  
ATOM   3892 2HB  ASN A 248      10.642 -81.892 -87.685  1.00  6.92           H  
ATOM   3893 1HD2 ASN A 248       7.475 -83.755 -87.151  1.00  6.92           H  
ATOM   3894 2HD2 ASN A 248       8.538 -82.812 -86.159  1.00  6.92           H  
ATOM   3895  N   ARG A 249      13.992 -82.743 -87.371  1.00  6.98           N  
ATOM   3896  CA  ARG A 249      15.160 -81.853 -87.308  1.00  6.98           C  
ATOM   3897  C   ARG A 249      15.916 -81.856 -88.658  1.00  6.98           C  
ATOM   3898  O   ARG A 249      16.648 -80.919 -88.983  1.00  6.98           O  
ATOM   3899  CB  ARG A 249      16.145 -82.349 -86.249  1.00  6.98           C  
ATOM   3900  CG  ARG A 249      16.892 -83.630 -86.669  1.00  6.98           C  
ATOM   3901  CD  ARG A 249      17.685 -84.290 -85.610  1.00  6.98           C  
ATOM   3902  NE  ARG A 249      18.513 -85.358 -86.198  1.00  6.98           N  
ATOM   3903  CZ  ARG A 249      19.781 -85.198 -86.616  1.00  6.98           C  
ATOM   3904  NH1 ARG A 249      20.411 -84.052 -86.462  1.00  6.98           N  
ATOM   3905  NH2 ARG A 249      20.375 -86.217 -87.184  1.00  6.98           N  
ATOM   3906  H   ARG A 249      13.904 -83.479 -86.689  1.00  6.98           H  
ATOM   3907  HA  ARG A 249      14.828 -80.841 -87.079  1.00  6.98           H  
ATOM   3908 1HB  ARG A 249      16.882 -81.576 -86.037  1.00  6.98           H  
ATOM   3909 2HB  ARG A 249      15.610 -82.564 -85.324  1.00  6.98           H  
ATOM   3910 1HG  ARG A 249      16.164 -84.362 -87.024  1.00  6.98           H  
ATOM   3911 2HG  ARG A 249      17.588 -83.388 -87.468  1.00  6.98           H  
ATOM   3912 1HD  ARG A 249      18.341 -83.570 -85.122  1.00  6.98           H  
ATOM   3913 2HD  ARG A 249      17.017 -84.740 -84.876  1.00  6.98           H  
ATOM   3914  HE  ARG A 249      18.099 -86.279 -86.392  1.00  6.98           H  
ATOM   3915 1HH1 ARG A 249      19.940 -83.274 -86.024  1.00  6.98           H  
ATOM   3916 2HH1 ARG A 249      21.362 -83.953 -86.783  1.00  6.98           H  
ATOM   3917 1HH2 ARG A 249      19.825 -87.079 -87.306  1.00  6.98           H  
ATOM   3918 2HH2 ARG A 249      21.323 -86.146 -87.516  1.00  6.98           H  
ATOM   3919  N   THR A 250      15.736 -82.947 -89.408  1.00  6.91           N  
ATOM   3920  CA  THR A 250      16.317 -83.239 -90.700  1.00  6.91           C  
ATOM   3921  C   THR A 250      15.250 -84.016 -91.458  1.00  6.91           C  
ATOM   3922  O   THR A 250      15.545 -85.036 -92.085  1.00  6.91           O  
ATOM   3923  CB  THR A 250      17.589 -84.093 -90.563  1.00  6.91           C  
ATOM   3924  OG1 THR A 250      18.218 -84.231 -91.846  1.00  6.91           O  
ATOM   3925  CG2 THR A 250      17.225 -85.481 -90.025  1.00  6.91           C  
ATOM   3926  H   THR A 250      15.098 -83.662 -89.062  1.00  6.91           H  
ATOM   3927  HA  THR A 250      16.534 -82.313 -91.230  1.00  6.91           H  
ATOM   3928  HB  THR A 250      18.282 -83.608 -89.877  1.00  6.91           H  
ATOM   3929  HG1 THR A 250      17.568 -84.550 -92.481  1.00  6.91           H  
ATOM   3930 1HG2 THR A 250      18.125 -86.086 -89.927  1.00  6.91           H  
ATOM   3931 2HG2 THR A 250      16.748 -85.395 -89.056  1.00  6.91           H  
ATOM   3932 3HG2 THR A 250      16.535 -85.967 -90.712  1.00  6.91           H  
ATOM   3933  N   GLY A 251      14.005 -83.541 -91.356  1.00  6.70           N  
ATOM   3934  CA  GLY A 251      12.849 -84.246 -91.890  1.00  6.70           C  
ATOM   3935  C   GLY A 251      12.673 -84.147 -93.389  1.00  6.70           C  
ATOM   3936  O   GLY A 251      13.620 -83.877 -94.127  1.00  6.70           O  
ATOM   3937  H   GLY A 251      13.845 -82.688 -90.820  1.00  6.70           H  
ATOM   3938 1HA  GLY A 251      12.914 -85.297 -91.598  1.00  6.70           H  
ATOM   3939 2HA  GLY A 251      11.954 -83.854 -91.419  1.00  6.70           H  
ATOM   3940  N   TYR A 252      11.444 -84.379 -93.837  1.00  6.41           N  
ATOM   3941  CA  TYR A 252      11.162 -84.474 -95.261  1.00  6.41           C  
ATOM   3942  C   TYR A 252      11.575 -83.247 -96.064  1.00  6.41           C  
ATOM   3943  O   TYR A 252      11.194 -82.118 -95.738  1.00  6.41           O  
ATOM   3944  CB  TYR A 252       9.655 -84.685 -95.455  1.00  6.41           C  
ATOM   3945  CG  TYR A 252       9.124 -86.054 -94.981  1.00  6.41           C  
ATOM   3946  CD1 TYR A 252       8.105 -86.130 -94.031  1.00  6.41           C  
ATOM   3947  CD2 TYR A 252       9.666 -87.215 -95.489  1.00  6.41           C  
ATOM   3948  CE1 TYR A 252       7.647 -87.368 -93.605  1.00  6.41           C  
ATOM   3949  CE2 TYR A 252       9.216 -88.449 -95.070  1.00  6.41           C  
ATOM   3950  CZ  TYR A 252       8.212 -88.531 -94.128  1.00  6.41           C  
ATOM   3951  OH  TYR A 252       7.768 -89.763 -93.702  1.00  6.41           O  
ATOM   3952  H   TYR A 252      10.701 -84.545 -93.175  1.00  6.41           H  
ATOM   3953  HA  TYR A 252      11.709 -85.331 -95.661  1.00  6.41           H  
ATOM   3954 1HB  TYR A 252       9.108 -83.910 -94.915  1.00  6.41           H  
ATOM   3955 2HB  TYR A 252       9.425 -84.554 -96.495  1.00  6.41           H  
ATOM   3956  HD1 TYR A 252       7.660 -85.217 -93.621  1.00  6.41           H  
ATOM   3957  HD2 TYR A 252      10.447 -87.148 -96.224  1.00  6.41           H  
ATOM   3958  HE1 TYR A 252       6.848 -87.424 -92.862  1.00  6.41           H  
ATOM   3959  HE2 TYR A 252       9.658 -89.356 -95.483  1.00  6.41           H  
ATOM   3960  HH  TYR A 252       7.074 -89.641 -93.047  1.00  6.41           H  
ATOM   3961  N   SER A 253      12.293 -83.497 -97.158  1.00  6.11           N  
ATOM   3962  CA  SER A 253      12.725 -82.478 -98.102  1.00  6.11           C  
ATOM   3963  C   SER A 253      11.715 -82.291 -99.206  1.00  6.11           C  
ATOM   3964  O   SER A 253      10.910 -83.179 -99.476  1.00  6.11           O  
ATOM   3965  CB  SER A 253      14.037 -82.877 -98.738  1.00  6.11           C  
ATOM   3966  OG  SER A 253      13.879 -84.039 -99.535  1.00  6.11           O  
ATOM   3967  H   SER A 253      12.599 -84.458 -97.322  1.00  6.11           H  
ATOM   3968  HA  SER A 253      12.847 -81.534 -97.568  1.00  6.11           H  
ATOM   3969 1HB  SER A 253      14.408 -82.059 -99.353  1.00  6.11           H  
ATOM   3970 2HB  SER A 253      14.775 -83.067 -97.961  1.00  6.11           H  
ATOM   3971  HG  SER A 253      13.822 -84.783 -98.880  1.00  6.11           H  
ATOM   3972  N   LEU A 254      11.837 -81.195 -99.937  1.00  5.86           N  
ATOM   3973  CA  LEU A 254      10.956 -80.966-101.070  1.00  5.86           C  
ATOM   3974  C   LEU A 254      10.996 -82.124-102.070  1.00  5.86           C  
ATOM   3975  O   LEU A 254       9.963 -82.522-102.603  1.00  5.86           O  
ATOM   3976  CB  LEU A 254      11.326 -79.661-101.759  1.00  5.86           C  
ATOM   3977  CG  LEU A 254      10.456 -79.294-102.916  1.00  5.86           C  
ATOM   3978  CD1 LEU A 254       9.018 -79.129-102.435  1.00  5.86           C  
ATOM   3979  CD2 LEU A 254      10.978 -78.008-103.546  1.00  5.86           C  
ATOM   3980  H   LEU A 254      12.524 -80.497 -99.687  1.00  5.86           H  
ATOM   3981  HA  LEU A 254       9.939 -80.878-100.694  1.00  5.86           H  
ATOM   3982 1HB  LEU A 254      11.280 -78.851-101.033  1.00  5.86           H  
ATOM   3983 2HB  LEU A 254      12.350 -79.738-102.130  1.00  5.86           H  
ATOM   3984  HG  LEU A 254      10.475 -80.091-103.634  1.00  5.86           H  
ATOM   3985 1HD1 LEU A 254       8.379 -78.873-103.276  1.00  5.86           H  
ATOM   3986 2HD1 LEU A 254       8.676 -80.065-101.993  1.00  5.86           H  
ATOM   3987 3HD1 LEU A 254       8.972 -78.336-101.693  1.00  5.86           H  
ATOM   3988 1HD2 LEU A 254      10.359 -77.732-104.390  1.00  5.86           H  
ATOM   3989 2HD2 LEU A 254      10.958 -77.207-102.809  1.00  5.86           H  
ATOM   3990 3HD2 LEU A 254      12.002 -78.165-103.886  1.00  5.86           H  
ATOM   3991  N   ASN A 255      12.181 -82.672-102.326  1.00  5.65           N  
ATOM   3992  CA  ASN A 255      12.303 -83.756-103.290  1.00  5.65           C  
ATOM   3993  C   ASN A 255      11.575 -85.020-102.829  1.00  5.65           C  
ATOM   3994  O   ASN A 255      10.923 -85.696-103.635  1.00  5.65           O  
ATOM   3995  CB  ASN A 255      13.762 -84.020-103.539  1.00  5.65           C  
ATOM   3996  CG  ASN A 255      14.366 -82.906-104.335  1.00  5.65           C  
ATOM   3997  OD1 ASN A 255      13.672 -82.206-105.084  1.00  5.65           O  
ATOM   3998  ND2 ASN A 255      15.636 -82.693-104.160  1.00  5.65           N  
ATOM   3999  H   ASN A 255      13.002 -82.329-101.847  1.00  5.65           H  
ATOM   4000  HA  ASN A 255      11.842 -83.435-104.223  1.00  5.65           H  
ATOM   4001 1HB  ASN A 255      14.287 -84.117-102.587  1.00  5.65           H  
ATOM   4002 2HB  ASN A 255      13.881 -84.961-104.082  1.00  5.65           H  
ATOM   4003 1HD2 ASN A 255      16.092 -81.950-104.651  1.00  5.65           H  
ATOM   4004 2HD2 ASN A 255      16.154 -83.268-103.528  1.00  5.65           H  
ATOM   4005  N   GLU A 256      11.622 -85.319-101.526  1.00  5.49           N  
ATOM   4006  CA  GLU A 256      10.903 -86.501-101.030  1.00  5.49           C  
ATOM   4007  C   GLU A 256       9.418 -86.305-101.244  1.00  5.49           C  
ATOM   4008  O   GLU A 256       8.678 -87.219-101.624  1.00  5.49           O  
ATOM   4009  CB  GLU A 256      11.153 -86.681 -99.540  1.00  5.49           C  
ATOM   4010  CG  GLU A 256      12.543 -87.079 -99.212  1.00  5.49           C  
ATOM   4011  CD  GLU A 256      12.873 -86.943 -97.828  1.00  5.49           C  
ATOM   4012  OE1 GLU A 256      12.472 -87.738 -97.029  1.00  5.49           O  
ATOM   4013  OE2 GLU A 256      13.535 -85.982 -97.540  1.00  5.49           O  
ATOM   4014  H   GLU A 256      12.182 -84.744-100.882  1.00  5.49           H  
ATOM   4015  HA  GLU A 256      11.233 -87.379-101.579  1.00  5.49           H  
ATOM   4016 1HB  GLU A 256      10.931 -85.753 -99.013  1.00  5.49           H  
ATOM   4017 2HB  GLU A 256      10.484 -87.448 -99.149  1.00  5.49           H  
ATOM   4018 1HG  GLU A 256      12.629 -88.092 -99.427  1.00  5.49           H  
ATOM   4019 2HG  GLU A 256      13.250 -86.542 -99.835  1.00  5.49           H  
ATOM   4020  N   MET A 257       8.992 -85.075-101.016  1.00  5.36           N  
ATOM   4021  CA  MET A 257       7.605 -84.710-101.128  1.00  5.36           C  
ATOM   4022  C   MET A 257       7.152 -84.724-102.576  1.00  5.36           C  
ATOM   4023  O   MET A 257       6.037 -85.164-102.879  1.00  5.36           O  
ATOM   4024  CB  MET A 257       7.464 -83.375-100.461  1.00  5.36           C  
ATOM   4025  CG  MET A 257       7.747 -83.486 -98.980  1.00  5.36           C  
ATOM   4026  SD  MET A 257       6.659 -84.604 -98.117  1.00  5.36           S  
ATOM   4027  CE  MET A 257       7.541 -86.165 -98.173  1.00  5.36           C  
ATOM   4028  H   MET A 257       9.667 -84.369-100.708  1.00  5.36           H  
ATOM   4029  HA  MET A 257       7.008 -85.443-100.586  1.00  5.36           H  
ATOM   4030 1HB  MET A 257       8.206 -82.702-100.869  1.00  5.36           H  
ATOM   4031 2HB  MET A 257       6.540 -82.952-100.660  1.00  5.36           H  
ATOM   4032 1HG  MET A 257       8.746 -83.849 -98.842  1.00  5.36           H  
ATOM   4033 2HG  MET A 257       7.680 -82.502 -98.515  1.00  5.36           H  
ATOM   4034 1HE  MET A 257       6.991 -86.912 -97.609  1.00  5.36           H  
ATOM   4035 2HE  MET A 257       7.628 -86.485 -99.193  1.00  5.36           H  
ATOM   4036 3HE  MET A 257       8.520 -86.060 -97.767  1.00  5.36           H  
ATOM   4037  N   PHE A 258       8.044 -84.325-103.489  1.00  5.24           N  
ATOM   4038  CA  PHE A 258       7.714 -84.387-104.898  1.00  5.24           C  
ATOM   4039  C   PHE A 258       7.474 -85.832-105.286  1.00  5.24           C  
ATOM   4040  O   PHE A 258       6.544 -86.127-106.031  1.00  5.24           O  
ATOM   4041  CB  PHE A 258       8.828 -83.832-105.784  1.00  5.24           C  
ATOM   4042  CG  PHE A 258       8.915 -82.334-105.885  1.00  5.24           C  
ATOM   4043  CD1 PHE A 258       7.789 -81.540-105.757  1.00  5.24           C  
ATOM   4044  CD2 PHE A 258      10.127 -81.724-106.173  1.00  5.24           C  
ATOM   4045  CE1 PHE A 258       7.872 -80.172-105.908  1.00  5.24           C  
ATOM   4046  CE2 PHE A 258      10.211 -80.362-106.330  1.00  5.24           C  
ATOM   4047  CZ  PHE A 258       9.080 -79.584-106.198  1.00  5.24           C  
ATOM   4048  H   PHE A 258       8.939 -83.942-103.195  1.00  5.24           H  
ATOM   4049  HA  PHE A 258       6.802 -83.819-105.072  1.00  5.24           H  
ATOM   4050 1HB  PHE A 258       9.782 -84.195-105.416  1.00  5.24           H  
ATOM   4051 2HB  PHE A 258       8.706 -84.228-106.791  1.00  5.24           H  
ATOM   4052  HD1 PHE A 258       6.829 -82.008-105.539  1.00  5.24           H  
ATOM   4053  HD2 PHE A 258      11.020 -82.339-106.284  1.00  5.24           H  
ATOM   4054  HE1 PHE A 258       6.980 -79.556-105.805  1.00  5.24           H  
ATOM   4055  HE2 PHE A 258      11.171 -79.900-106.555  1.00  5.24           H  
ATOM   4056  HZ  PHE A 258       9.144 -78.505-106.320  1.00  5.24           H  
ATOM   4057  N   ALA A 259       8.293 -86.745-104.755  1.00  5.13           N  
ATOM   4058  CA  ALA A 259       8.143 -88.153-105.086  1.00  5.13           C  
ATOM   4059  C   ALA A 259       6.776 -88.668-104.695  1.00  5.13           C  
ATOM   4060  O   ALA A 259       6.119 -89.389-105.457  1.00  5.13           O  
ATOM   4061  CB  ALA A 259       9.187 -88.957-104.367  1.00  5.13           C  
ATOM   4062  H   ALA A 259       9.063 -86.448-104.152  1.00  5.13           H  
ATOM   4063  HA  ALA A 259       8.271 -88.257-106.163  1.00  5.13           H  
ATOM   4064 1HB  ALA A 259       9.106 -90.004-104.643  1.00  5.13           H  
ATOM   4065 2HB  ALA A 259      10.145 -88.562-104.648  1.00  5.13           H  
ATOM   4066 3HB  ALA A 259       9.060 -88.859-103.307  1.00  5.13           H  
ATOM   4067  N   LEU A 260       6.306 -88.252-103.523  1.00  5.03           N  
ATOM   4068  CA  LEU A 260       4.992 -88.690-103.108  1.00  5.03           C  
ATOM   4069  C   LEU A 260       3.916 -88.092-104.015  1.00  5.03           C  
ATOM   4070  O   LEU A 260       2.936 -88.759-104.367  1.00  5.03           O  
ATOM   4071  CB  LEU A 260       4.751 -88.365-101.650  1.00  5.03           C  
ATOM   4072  CG  LEU A 260       5.611 -89.172-100.682  1.00  5.03           C  
ATOM   4073  CD1 LEU A 260       5.322 -88.724 -99.302  1.00  5.03           C  
ATOM   4074  CD2 LEU A 260       5.337 -90.667-100.859  1.00  5.03           C  
ATOM   4075  H   LEU A 260       6.891 -87.669-102.916  1.00  5.03           H  
ATOM   4076  HA  LEU A 260       4.960 -89.770-103.197  1.00  5.03           H  
ATOM   4077 1HB  LEU A 260       4.965 -87.303-101.488  1.00  5.03           H  
ATOM   4078 2HB  LEU A 260       3.728 -88.537-101.429  1.00  5.03           H  
ATOM   4079  HG  LEU A 260       6.668 -88.965-100.887  1.00  5.03           H  
ATOM   4080 1HD1 LEU A 260       5.948 -89.262 -98.592  1.00  5.03           H  
ATOM   4081 2HD1 LEU A 260       5.515 -87.670 -99.242  1.00  5.03           H  
ATOM   4082 3HD1 LEU A 260       4.273 -88.920 -99.087  1.00  5.03           H  
ATOM   4083 1HD2 LEU A 260       5.963 -91.233-100.166  1.00  5.03           H  
ATOM   4084 2HD2 LEU A 260       4.285 -90.875-100.651  1.00  5.03           H  
ATOM   4085 3HD2 LEU A 260       5.570 -90.965-101.883  1.00  5.03           H  
ATOM   4086  N   ASN A 261       4.114 -86.847-104.440  1.00  4.96           N  
ATOM   4087  CA  ASN A 261       3.154 -86.250-105.347  1.00  4.96           C  
ATOM   4088  C   ASN A 261       3.142 -86.978-106.693  1.00  4.96           C  
ATOM   4089  O   ASN A 261       2.075 -87.222-107.265  1.00  4.96           O  
ATOM   4090  CB  ASN A 261       3.418 -84.783-105.519  1.00  4.96           C  
ATOM   4091  CG  ASN A 261       2.972 -83.993-104.338  1.00  4.96           C  
ATOM   4092  OD1 ASN A 261       2.121 -84.429-103.550  1.00  4.96           O  
ATOM   4093  ND2 ASN A 261       3.533 -82.833-104.197  1.00  4.96           N  
ATOM   4094  H   ASN A 261       4.923 -86.312-104.115  1.00  4.96           H  
ATOM   4095  HA  ASN A 261       2.175 -86.336-104.898  1.00  4.96           H  
ATOM   4096 1HB  ASN A 261       4.483 -84.624-105.661  1.00  4.96           H  
ATOM   4097 2HB  ASN A 261       2.919 -84.436-106.410  1.00  4.96           H  
ATOM   4098 1HD2 ASN A 261       3.292 -82.247-103.416  1.00  4.96           H  
ATOM   4099 2HD2 ASN A 261       4.214 -82.528-104.856  1.00  4.96           H  
ATOM   4100  N   ASP A 262       4.317 -87.389-107.185  1.00  4.91           N  
ATOM   4101  CA  ASP A 262       4.374 -88.092-108.463  1.00  4.91           C  
ATOM   4102  C   ASP A 262       3.620 -89.414-108.424  1.00  4.91           C  
ATOM   4103  O   ASP A 262       2.896 -89.752-109.367  1.00  4.91           O  
ATOM   4104  CB  ASP A 262       5.817 -88.376-108.894  1.00  4.91           C  
ATOM   4105  CG  ASP A 262       6.613 -87.139-109.401  1.00  4.91           C  
ATOM   4106  OD1 ASP A 262       6.021 -86.113-109.664  1.00  4.91           O  
ATOM   4107  OD2 ASP A 262       7.812 -87.262-109.547  1.00  4.91           O  
ATOM   4108  H   ASP A 262       5.174 -87.167-106.681  1.00  4.91           H  
ATOM   4109  HA  ASP A 262       3.913 -87.459-109.218  1.00  4.91           H  
ATOM   4110 1HB  ASP A 262       6.353 -88.801-108.044  1.00  4.91           H  
ATOM   4111 2HB  ASP A 262       5.814 -89.129-109.678  1.00  4.91           H  
ATOM   4112  N   VAL A 263       3.720 -90.151-107.321  1.00  4.88           N  
ATOM   4113  CA  VAL A 263       3.012 -91.423-107.314  1.00  4.88           C  
ATOM   4114  C   VAL A 263       1.490 -91.237-107.191  1.00  4.88           C  
ATOM   4115  O   VAL A 263       0.728 -92.000-107.778  1.00  4.88           O  
ATOM   4116  CB  VAL A 263       3.593 -92.364-106.237  1.00  4.88           C  
ATOM   4117  CG1 VAL A 263       5.066 -92.675-106.550  1.00  4.88           C  
ATOM   4118  CG2 VAL A 263       3.499 -91.725-104.897  1.00  4.88           C  
ATOM   4119  H   VAL A 263       4.322 -89.857-106.544  1.00  4.88           H  
ATOM   4120  HA  VAL A 263       3.200 -91.909-108.268  1.00  4.88           H  
ATOM   4121  HB  VAL A 263       3.055 -93.294-106.259  1.00  4.88           H  
ATOM   4122 1HG1 VAL A 263       5.466 -93.353-105.793  1.00  4.88           H  
ATOM   4123 2HG1 VAL A 263       5.137 -93.142-107.525  1.00  4.88           H  
ATOM   4124 3HG1 VAL A 263       5.642 -91.747-106.547  1.00  4.88           H  
ATOM   4125 1HG2 VAL A 263       3.913 -92.387-104.141  1.00  4.88           H  
ATOM   4126 2HG2 VAL A 263       4.068 -90.829-104.946  1.00  4.88           H  
ATOM   4127 3HG2 VAL A 263       2.471 -91.495-104.646  1.00  4.88           H  
ATOM   4128  N   ILE A 264       1.016 -90.175-106.525  1.00  4.88           N  
ATOM   4129  CA  ILE A 264      -0.437 -89.975-106.521  1.00  4.88           C  
ATOM   4130  C   ILE A 264      -0.936 -89.366-107.833  1.00  4.88           C  
ATOM   4131  O   ILE A 264      -2.052 -89.663-108.264  1.00  4.88           O  
ATOM   4132  CB  ILE A 264      -0.918 -89.157-105.304  1.00  4.88           C  
ATOM   4133  CG1 ILE A 264      -0.325 -87.750-105.337  1.00  4.88           C  
ATOM   4134  CG2 ILE A 264      -0.575 -89.880-104.024  1.00  4.88           C  
ATOM   4135  CD1 ILE A 264      -0.834 -86.762-104.300  1.00  4.88           C  
ATOM   4136  H   ILE A 264       1.645 -89.552-106.012  1.00  4.88           H  
ATOM   4137  HA  ILE A 264      -0.909 -90.946-106.436  1.00  4.88           H  
ATOM   4138  HB  ILE A 264      -1.982 -89.053-105.375  1.00  4.88           H  
ATOM   4139 1HG1 ILE A 264       0.717 -87.879-105.201  1.00  4.88           H  
ATOM   4140 2HG1 ILE A 264      -0.499 -87.301-106.302  1.00  4.88           H  
ATOM   4141 1HG2 ILE A 264      -0.954 -89.307-103.182  1.00  4.88           H  
ATOM   4142 2HG2 ILE A 264      -1.026 -90.861-104.011  1.00  4.88           H  
ATOM   4143 3HG2 ILE A 264       0.510 -89.984-103.947  1.00  4.88           H  
ATOM   4144 1HD1 ILE A 264      -0.308 -85.814-104.419  1.00  4.88           H  
ATOM   4145 2HD1 ILE A 264      -1.889 -86.597-104.441  1.00  4.88           H  
ATOM   4146 3HD1 ILE A 264      -0.653 -87.154-103.300  1.00  4.88           H  
ATOM   4147  N   THR A 265      -0.077 -88.586-108.506  1.00  4.85           N  
ATOM   4148  CA  THR A 265      -0.384 -87.975-109.795  1.00  4.85           C  
ATOM   4149  C   THR A 265      -0.582 -89.070-110.827  1.00  4.85           C  
ATOM   4150  O   THR A 265      -1.462 -88.987-111.685  1.00  4.85           O  
ATOM   4151  CB  THR A 265       0.730 -87.026-110.261  1.00  4.85           C  
ATOM   4152  OG1 THR A 265       0.905 -85.988-109.304  1.00  4.85           O  
ATOM   4153  CG2 THR A 265       0.355 -86.410-111.588  1.00  4.85           C  
ATOM   4154  H   THR A 265       0.823 -88.364-108.083  1.00  4.85           H  
ATOM   4155  HA  THR A 265      -1.313 -87.412-109.709  1.00  4.85           H  
ATOM   4156  HB  THR A 265       1.662 -87.579-110.363  1.00  4.85           H  
ATOM   4157  HG1 THR A 265       1.203 -86.389-108.460  1.00  4.85           H  
ATOM   4158 1HG2 THR A 265       1.148 -85.739-111.909  1.00  4.85           H  
ATOM   4159 2HG2 THR A 265       0.224 -87.201-112.329  1.00  4.85           H  
ATOM   4160 3HG2 THR A 265      -0.578 -85.852-111.481  1.00  4.85           H  
ATOM   4161  N   LYS A 266       0.251 -90.105-110.735  1.00  4.81           N  
ATOM   4162  CA  LYS A 266       0.209 -91.242-111.632  1.00  4.81           C  
ATOM   4163  C   LYS A 266       0.008 -92.568-110.870  1.00  4.81           C  
ATOM   4164  O   LYS A 266       0.975 -93.305-110.676  1.00  4.81           O  
ATOM   4165  CB  LYS A 266       1.497 -91.314-112.444  1.00  4.81           C  
ATOM   4166  CG  LYS A 266       1.510 -92.438-113.463  1.00  4.81           C  
ATOM   4167  CD  LYS A 266       2.779 -92.427-114.305  1.00  4.81           C  
ATOM   4168  CE  LYS A 266       2.774 -93.569-115.313  1.00  4.81           C  
ATOM   4169  NZ  LYS A 266       3.983 -93.575-116.172  1.00  4.81           N  
ATOM   4170  H   LYS A 266       0.981 -90.079-110.022  1.00  4.81           H  
ATOM   4171  HA  LYS A 266      -0.604 -91.099-112.337  1.00  4.81           H  
ATOM   4172 1HB  LYS A 266       1.654 -90.371-112.970  1.00  4.81           H  
ATOM   4173 2HB  LYS A 266       2.337 -91.457-111.768  1.00  4.81           H  
ATOM   4174 1HG  LYS A 266       1.454 -93.383-112.933  1.00  4.81           H  
ATOM   4175 2HG  LYS A 266       0.640 -92.358-114.115  1.00  4.81           H  
ATOM   4176 1HD  LYS A 266       2.856 -91.481-114.838  1.00  4.81           H  
ATOM   4177 2HD  LYS A 266       3.645 -92.533-113.656  1.00  4.81           H  
ATOM   4178 1HE  LYS A 266       2.725 -94.513-114.774  1.00  4.81           H  
ATOM   4179 2HE  LYS A 266       1.890 -93.480-115.947  1.00  4.81           H  
ATOM   4180 1HZ  LYS A 266       3.919 -94.356-116.815  1.00  4.81           H  
ATOM   4181 2HZ  LYS A 266       4.036 -92.712-116.691  1.00  4.81           H  
ATOM   4182 3HZ  LYS A 266       4.804 -93.676-115.596  1.00  4.81           H  
ATOM   4183  N   PRO A 267      -1.261 -92.960-110.556  1.00  4.75           N  
ATOM   4184  CA  PRO A 267      -1.695 -94.092-109.727  1.00  4.75           C  
ATOM   4185  C   PRO A 267      -1.138 -95.433-110.189  1.00  4.75           C  
ATOM   4186  O   PRO A 267      -1.142 -96.416-109.439  1.00  4.75           O  
ATOM   4187  CB  PRO A 267      -3.220 -94.061-109.872  1.00  4.75           C  
ATOM   4188  CG  PRO A 267      -3.540 -92.638-110.191  1.00  4.75           C  
ATOM   4189  CD  PRO A 267      -2.409 -92.167-111.055  1.00  4.75           C  
ATOM   4190  HA  PRO A 267      -1.395 -93.890-108.687  1.00  4.75           H  
ATOM   4191 1HB  PRO A 267      -3.540 -94.757-110.666  1.00  4.75           H  
ATOM   4192 2HB  PRO A 267      -3.693 -94.401-108.939  1.00  4.75           H  
ATOM   4193 1HG  PRO A 267      -4.518 -92.555-110.686  1.00  4.75           H  
ATOM   4194 2HG  PRO A 267      -3.605 -92.050-109.258  1.00  4.75           H  
ATOM   4195 1HD  PRO A 267      -2.601 -92.361-112.121  1.00  4.75           H  
ATOM   4196 2HD  PRO A 267      -2.305 -91.121-110.832  1.00  4.75           H  
ATOM   4197  N   GLU A 268      -0.657 -95.488-111.429  1.00  4.70           N  
ATOM   4198  CA  GLU A 268      -0.070 -96.695-111.995  1.00  4.70           C  
ATOM   4199  C   GLU A 268       1.155 -97.089-111.170  1.00  4.70           C  
ATOM   4200  O   GLU A 268       1.539 -98.248-111.141  1.00  4.70           O  
ATOM   4201  CB  GLU A 268       0.376 -96.459-113.436  1.00  4.70           C  
ATOM   4202  CG  GLU A 268      -0.732 -96.232-114.437  1.00  4.70           C  
ATOM   4203  CD  GLU A 268      -0.189 -95.977-115.829  1.00  4.70           C  
ATOM   4204  OE1 GLU A 268       1.012 -96.037-115.996  1.00  4.70           O  
ATOM   4205  OE2 GLU A 268      -0.966 -95.720-116.716  1.00  4.70           O  
ATOM   4206  H   GLU A 268      -0.682 -94.661-112.002  1.00  4.70           H  
ATOM   4207  HA  GLU A 268      -0.800 -97.503-111.960  1.00  4.70           H  
ATOM   4208 1HB  GLU A 268       1.019 -95.593-113.462  1.00  4.70           H  
ATOM   4209 2HB  GLU A 268       0.967 -97.301-113.775  1.00  4.70           H  
ATOM   4210 1HG  GLU A 268      -1.378 -97.111-114.461  1.00  4.70           H  
ATOM   4211 2HG  GLU A 268      -1.328 -95.378-114.113  1.00  4.70           H  
ATOM   4212  N   LEU A 269       1.755 -96.105-110.495  1.00  4.67           N  
ATOM   4213  CA  LEU A 269       2.925 -96.277-109.649  1.00  4.67           C  
ATOM   4214  C   LEU A 269       2.565 -96.669-108.212  1.00  4.67           C  
ATOM   4215  O   LEU A 269       3.465 -96.856-107.396  1.00  4.67           O  
ATOM   4216  CB  LEU A 269       3.695 -94.962-109.606  1.00  4.67           C  
ATOM   4217  CG  LEU A 269       4.257 -94.488-110.926  1.00  4.67           C  
ATOM   4218  CD1 LEU A 269       4.860 -93.097-110.741  1.00  4.67           C  
ATOM   4219  CD2 LEU A 269       5.300 -95.496-111.407  1.00  4.67           C  
ATOM   4220  H   LEU A 269       1.372 -95.162-110.574  1.00  4.67           H  
ATOM   4221  HA  LEU A 269       3.551 -97.059-110.079  1.00  4.67           H  
ATOM   4222 1HB  LEU A 269       3.018 -94.188-109.235  1.00  4.67           H  
ATOM   4223 2HB  LEU A 269       4.515 -95.066-108.906  1.00  4.67           H  
ATOM   4224  HG  LEU A 269       3.452 -94.416-111.660  1.00  4.67           H  
ATOM   4225 1HD1 LEU A 269       5.260 -92.743-111.688  1.00  4.67           H  
ATOM   4226 2HD1 LEU A 269       4.086 -92.411-110.399  1.00  4.67           H  
ATOM   4227 3HD1 LEU A 269       5.659 -93.138-110.006  1.00  4.67           H  
ATOM   4228 1HD2 LEU A 269       5.712 -95.174-112.361  1.00  4.67           H  
ATOM   4229 2HD2 LEU A 269       6.106 -95.577-110.677  1.00  4.67           H  
ATOM   4230 3HD2 LEU A 269       4.834 -96.479-111.532  1.00  4.67           H  
ATOM   4231  N   LEU A 270       1.263 -96.728-107.895  1.00  4.68           N  
ATOM   4232  CA  LEU A 270       0.781 -97.069-106.558  1.00  4.68           C  
ATOM   4233  C   LEU A 270       0.085 -98.407-106.472  1.00  4.68           C  
ATOM   4234  O   LEU A 270       0.308 -99.197-105.539  1.00  4.68           O  
ATOM   4235  CB  LEU A 270      -0.212 -96.021-106.068  1.00  4.68           C  
ATOM   4236  CG  LEU A 270       0.306 -94.645-105.820  1.00  4.68           C  
ATOM   4237  CD1 LEU A 270      -0.804 -93.793-105.503  1.00  4.68           C  
ATOM   4238  CD2 LEU A 270       1.224 -94.668-104.633  1.00  4.68           C  
ATOM   4239  H   LEU A 270       0.568 -96.557-108.612  1.00  4.68           H  
ATOM   4240  HA  LEU A 270       1.617 -97.086-105.897  1.00  4.68           H  
ATOM   4241 1HB  LEU A 270      -1.017 -95.946-106.795  1.00  4.68           H  
ATOM   4242 2HB  LEU A 270      -0.633 -96.374-105.131  1.00  4.68           H  
ATOM   4243  HG  LEU A 270       0.818 -94.265-106.699  1.00  4.68           H  
ATOM   4244 1HD1 LEU A 270      -0.432 -92.807-105.287  1.00  4.68           H  
ATOM   4245 2HD1 LEU A 270      -1.501 -93.755-106.335  1.00  4.68           H  
ATOM   4246 3HD1 LEU A 270      -1.279 -94.205-104.649  1.00  4.68           H  
ATOM   4247 1HD2 LEU A 270       1.569 -93.674-104.420  1.00  4.68           H  
ATOM   4248 2HD2 LEU A 270       0.692 -95.050-103.763  1.00  4.68           H  
ATOM   4249 3HD2 LEU A 270       2.063 -95.299-104.847  1.00  4.68           H  
ATOM   4250  N   GLY A 271      -0.846 -98.624-107.402  1.00  4.72           N  
ATOM   4251  CA  GLY A 271      -1.659 -99.837-107.446  1.00  4.72           C  
ATOM   4252  C   GLY A 271      -2.794 -99.802-106.437  1.00  4.72           C  
ATOM   4253  O   GLY A 271      -3.982 -99.788-106.781  1.00  4.72           O  
ATOM   4254  H   GLY A 271      -0.978 -97.918-108.124  1.00  4.72           H  
ATOM   4255 1HA  GLY A 271      -2.061 -99.968-108.444  1.00  4.72           H  
ATOM   4256 2HA  GLY A 271      -1.029-100.697-107.241  1.00  4.72           H  
ATOM   4257  N   THR A 272      -2.408 -99.738-105.169  1.00  4.75           N  
ATOM   4258  CA  THR A 272      -3.277 -99.723-103.991  1.00  4.75           C  
ATOM   4259  C   THR A 272      -4.156-100.968-103.955  1.00  4.75           C  
ATOM   4260  O   THR A 272      -3.884-101.934-103.226  1.00  4.75           O  
ATOM   4261  CB  THR A 272      -4.235 -98.477-103.937  1.00  4.75           C  
ATOM   4262  OG1 THR A 272      -5.236 -98.521-105.004  1.00  4.75           O  
ATOM   4263  CG2 THR A 272      -3.426 -97.176-104.104  1.00  4.75           C  
ATOM   4264  H   THR A 272      -1.400 -99.722-105.026  1.00  4.75           H  
ATOM   4265  HA  THR A 272      -2.651 -99.718-103.098  1.00  4.75           H  
ATOM   4266  HB  THR A 272      -4.741 -98.454-102.973  1.00  4.75           H  
ATOM   4267  HG1 THR A 272      -4.842 -98.871-105.805  1.00  4.75           H  
ATOM   4268 1HG2 THR A 272      -4.105 -96.323-104.051  1.00  4.75           H  
ATOM   4269 2HG2 THR A 272      -2.685 -97.098-103.313  1.00  4.75           H  
ATOM   4270 3HG2 THR A 272      -2.927 -97.175-105.069  1.00  4.75           H  
ATOM   4271  N   THR A 273      -5.225-100.892-104.734  1.00  4.74           N  
ATOM   4272  CA  THR A 273      -6.283-101.884-104.825  1.00  4.74           C  
ATOM   4273  C   THR A 273      -6.503-102.499-106.216  1.00  4.74           C  
ATOM   4274  O   THR A 273      -7.264-103.460-106.351  1.00  4.74           O  
ATOM   4275  CB  THR A 273      -7.576-101.234-104.317  1.00  4.74           C  
ATOM   4276  OG1 THR A 273      -7.839-100.056-105.095  1.00  4.74           O  
ATOM   4277  CG2 THR A 273      -7.450-100.853-102.849  1.00  4.74           C  
ATOM   4278  H   THR A 273      -5.281-100.063-105.323  1.00  4.74           H  
ATOM   4279  HA  THR A 273      -6.030-102.700-104.150  1.00  4.74           H  
ATOM   4280  HB  THR A 273      -8.400-101.933-104.437  1.00  4.74           H  
ATOM   4281  HG1 THR A 273      -7.038 -99.476-105.064  1.00  4.74           H  
ATOM   4282 1HG2 THR A 273      -8.380-100.395-102.515  1.00  4.74           H  
ATOM   4283 2HG2 THR A 273      -7.252-101.747-102.259  1.00  4.74           H  
ATOM   4284 3HG2 THR A 273      -6.638-100.147-102.719  1.00  4.74           H  
ATOM   4285  N   GLY A 274      -5.889-101.922-107.248  1.00  4.65           N  
ATOM   4286  CA  GLY A 274      -6.103-102.388-108.616  1.00  4.65           C  
ATOM   4287  C   GLY A 274      -4.792-102.560-109.366  1.00  4.65           C  
ATOM   4288  O   GLY A 274      -3.767-102.911-108.780  1.00  4.65           O  
ATOM   4289  H   GLY A 274      -5.254-101.146-107.082  1.00  4.65           H  
ATOM   4290 1HA  GLY A 274      -6.639-103.336-108.599  1.00  4.65           H  
ATOM   4291 2HA  GLY A 274      -6.734-101.671-109.143  1.00  4.65           H  
ATOM   4292  N   ASN A 275      -4.838-102.326-110.682  1.00  4.49           N  
ATOM   4293  CA  ASN A 275      -3.666-102.476-111.544  1.00  4.49           C  
ATOM   4294  C   ASN A 275      -2.978-103.837-111.416  1.00  4.49           C  
ATOM   4295  O   ASN A 275      -1.745-103.922-111.397  1.00  4.49           O  
ATOM   4296  CB  ASN A 275      -2.699-101.334-111.317  1.00  4.49           C  
ATOM   4297  CG  ASN A 275      -3.253 -99.997-111.788  1.00  4.49           C  
ATOM   4298  OD1 ASN A 275      -3.816 -99.924-112.886  1.00  4.49           O  
ATOM   4299  ND2 ASN A 275      -3.118 -98.962-111.002  1.00  4.49           N  
ATOM   4300  H   ASN A 275      -5.713-102.033-111.089  1.00  4.49           H  
ATOM   4301  HA  ASN A 275      -4.005-102.402-112.578  1.00  4.49           H  
ATOM   4302 1HB  ASN A 275      -2.448-101.268-110.269  1.00  4.49           H  
ATOM   4303 2HB  ASN A 275      -1.786-101.544-111.849  1.00  4.49           H  
ATOM   4304 1HD2 ASN A 275      -3.476 -98.073-111.286  1.00  4.49           H  
ATOM   4305 2HD2 ASN A 275      -2.662 -99.051-110.119  1.00  4.49           H  
ATOM   4306  N   THR A 276      -3.783-104.906-111.427  1.00  4.26           N  
ATOM   4307  CA  THR A 276      -3.293-106.285-111.342  1.00  4.26           C  
ATOM   4308  C   THR A 276      -2.187-106.564-112.356  1.00  4.26           C  
ATOM   4309  O   THR A 276      -1.211-107.248-112.044  1.00  4.26           O  
ATOM   4310  CB  THR A 276      -4.422-107.303-111.565  1.00  4.26           C  
ATOM   4311  OG1 THR A 276      -5.442-107.130-110.569  1.00  4.26           O  
ATOM   4312  CG2 THR A 276      -3.861-108.714-111.485  1.00  4.26           C  
ATOM   4313  H   THR A 276      -4.779-104.749-111.459  1.00  4.26           H  
ATOM   4314  HA  THR A 276      -2.885-106.439-110.343  1.00  4.26           H  
ATOM   4315  HB  THR A 276      -4.861-107.150-112.551  1.00  4.26           H  
ATOM   4316  HG1 THR A 276      -6.087-107.840-110.646  1.00  4.26           H  
ATOM   4317 1HG2 THR A 276      -4.663-109.432-111.650  1.00  4.26           H  
ATOM   4318 2HG2 THR A 276      -3.094-108.843-112.250  1.00  4.26           H  
ATOM   4319 3HG2 THR A 276      -3.423-108.878-110.501  1.00  4.26           H  
ATOM   4320  N   THR A 277      -2.343-106.048-113.574  1.00  4.02           N  
ATOM   4321  CA  THR A 277      -1.358-106.250-114.627  1.00  4.02           C  
ATOM   4322  C   THR A 277       0.021-105.748-114.204  1.00  4.02           C  
ATOM   4323  O   THR A 277       1.037-106.380-114.514  1.00  4.02           O  
ATOM   4324  CB  THR A 277      -1.770-105.525-115.918  1.00  4.02           C  
ATOM   4325  OG1 THR A 277      -3.016-106.057-116.396  1.00  4.02           O  
ATOM   4326  CG2 THR A 277      -0.696-105.695-116.976  1.00  4.02           C  
ATOM   4327  H   THR A 277      -3.169-105.501-113.762  1.00  4.02           H  
ATOM   4328  HA  THR A 277      -1.282-107.318-114.831  1.00  4.02           H  
ATOM   4329  HB  THR A 277      -1.896-104.463-115.709  1.00  4.02           H  
ATOM   4330  HG1 THR A 277      -3.251-105.625-117.224  1.00  4.02           H  
ATOM   4331 1HG2 THR A 277      -0.996-105.172-117.883  1.00  4.02           H  
ATOM   4332 2HG2 THR A 277       0.243-105.280-116.609  1.00  4.02           H  
ATOM   4333 3HG2 THR A 277      -0.565-106.754-117.194  1.00  4.02           H  
ATOM   4334  N   ILE A 278       0.064-104.579-113.556  1.00  3.81           N  
ATOM   4335  CA  ILE A 278       1.328-104.004-113.139  1.00  3.81           C  
ATOM   4336  C   ILE A 278       1.851-104.818-111.979  1.00  3.81           C  
ATOM   4337  O   ILE A 278       3.033-105.142-111.927  1.00  3.81           O  
ATOM   4338  CB  ILE A 278       1.230-102.523-112.761  1.00  3.81           C  
ATOM   4339  CG1 ILE A 278       0.876-101.684-114.003  1.00  3.81           C  
ATOM   4340  CG2 ILE A 278       2.577-102.081-112.174  1.00  3.81           C  
ATOM   4341  CD1 ILE A 278       0.506-100.241-113.686  1.00  3.81           C  
ATOM   4342  H   ILE A 278      -0.796-104.122-113.275  1.00  3.81           H  
ATOM   4343  HA  ILE A 278       2.031-104.081-113.961  1.00  3.81           H  
ATOM   4344  HB  ILE A 278       0.443-102.381-112.029  1.00  3.81           H  
ATOM   4345 1HG1 ILE A 278       1.730-101.680-114.677  1.00  3.81           H  
ATOM   4346 2HG1 ILE A 278       0.032-102.149-114.512  1.00  3.81           H  
ATOM   4347 1HG2 ILE A 278       2.531-101.028-111.896  1.00  3.81           H  
ATOM   4348 2HG2 ILE A 278       2.779-102.678-111.295  1.00  3.81           H  
ATOM   4349 3HG2 ILE A 278       3.371-102.224-112.903  1.00  3.81           H  
ATOM   4350 1HD1 ILE A 278       0.271 -99.708-114.609  1.00  3.81           H  
ATOM   4351 2HD1 ILE A 278      -0.353-100.206-113.031  1.00  3.81           H  
ATOM   4352 3HD1 ILE A 278       1.346 -99.756-113.195  1.00  3.81           H  
ATOM   4353  N   SER A 279       0.963-105.182-111.059  1.00  3.67           N  
ATOM   4354  CA  SER A 279       1.396-105.962-109.915  1.00  3.67           C  
ATOM   4355  C   SER A 279       2.092-107.218-110.401  1.00  3.67           C  
ATOM   4356  O   SER A 279       3.183-107.541-109.937  1.00  3.67           O  
ATOM   4357  CB  SER A 279       0.206-106.341-109.054  1.00  3.67           C  
ATOM   4358  OG  SER A 279       0.599-107.077-107.926  1.00  3.67           O  
ATOM   4359  H   SER A 279      -0.011-104.891-111.153  1.00  3.67           H  
ATOM   4360  HA  SER A 279       2.110-105.383-109.335  1.00  3.67           H  
ATOM   4361 1HB  SER A 279      -0.329-105.447-108.751  1.00  3.67           H  
ATOM   4362 2HB  SER A 279      -0.482-106.935-109.641  1.00  3.67           H  
ATOM   4363  HG  SER A 279       0.952-107.906-108.257  1.00  3.67           H  
ATOM   4364  N   ALA A 280       1.493-107.918-111.365  1.00  3.61           N  
ATOM   4365  CA  ALA A 280       2.137-109.105-111.903  1.00  3.61           C  
ATOM   4366  C   ALA A 280       3.486-108.747-112.540  1.00  3.61           C  
ATOM   4367  O   ALA A 280       4.503-109.410-112.278  1.00  3.61           O  
ATOM   4368  CB  ALA A 280       1.232-109.751-112.930  1.00  3.61           C  
ATOM   4369  H   ALA A 280       0.582-107.623-111.715  1.00  3.61           H  
ATOM   4370  HA  ALA A 280       2.313-109.801-111.084  1.00  3.61           H  
ATOM   4371 1HB  ALA A 280       1.705-110.649-113.320  1.00  3.61           H  
ATOM   4372 2HB  ALA A 280       0.279-110.011-112.466  1.00  3.61           H  
ATOM   4373 3HB  ALA A 280       1.054-109.047-113.746  1.00  3.61           H  
ATOM   4374  N   ALA A 281       3.518-107.635-113.289  1.00  3.64           N  
ATOM   4375  CA  ALA A 281       4.724-107.158-113.949  1.00  3.64           C  
ATOM   4376  C   ALA A 281       5.831-106.855-112.953  1.00  3.64           C  
ATOM   4377  O   ALA A 281       6.997-106.910-113.307  1.00  3.64           O  
ATOM   4378  CB  ALA A 281       4.439-105.921-114.774  1.00  3.64           C  
ATOM   4379  H   ALA A 281       2.655-107.115-113.460  1.00  3.64           H  
ATOM   4380  HA  ALA A 281       5.072-107.950-114.612  1.00  3.64           H  
ATOM   4381 1HB  ALA A 281       5.345-105.608-115.285  1.00  3.64           H  
ATOM   4382 2HB  ALA A 281       3.663-106.145-115.504  1.00  3.64           H  
ATOM   4383 3HB  ALA A 281       4.107-105.125-114.127  1.00  3.64           H  
ATOM   4384  N   CYS A 282       5.447-106.488-111.724  1.00  3.74           N  
ATOM   4385  CA  CYS A 282       6.405-106.149-110.672  1.00  3.74           C  
ATOM   4386  C   CYS A 282       6.954-107.377-109.938  1.00  3.74           C  
ATOM   4387  O   CYS A 282       7.863-107.250-109.122  1.00  3.74           O  
ATOM   4388  CB  CYS A 282       5.743-105.217-109.655  1.00  3.74           C  
ATOM   4389  SG  CYS A 282       5.346-103.601-110.339  1.00  3.74           S  
ATOM   4390  H   CYS A 282       4.464-106.411-111.533  1.00  3.74           H  
ATOM   4391  HA  CYS A 282       7.238-105.630-111.127  1.00  3.74           H  
ATOM   4392 1HB  CYS A 282       4.822-105.664-109.290  1.00  3.74           H  
ATOM   4393 2HB  CYS A 282       6.405-105.074-108.802  1.00  3.74           H  
ATOM   4394  N   THR A 283       6.404-108.570-110.219  1.00  3.91           N  
ATOM   4395  CA  THR A 283       6.959-109.769-109.601  1.00  3.91           C  
ATOM   4396  C   THR A 283       7.970-110.296-110.608  1.00  3.91           C  
ATOM   4397  O   THR A 283       8.983-110.909-110.257  1.00  3.91           O  
ATOM   4398  CB  THR A 283       5.877-110.823-109.285  1.00  3.91           C  
ATOM   4399  OG1 THR A 283       5.248-111.269-110.496  1.00  3.91           O  
ATOM   4400  CG2 THR A 283       4.830-110.221-108.366  1.00  3.91           C  
ATOM   4401  H   THR A 283       5.639-108.652-110.882  1.00  3.91           H  
ATOM   4402  HA  THR A 283       7.479-109.507-108.683  1.00  3.91           H  
ATOM   4403  HB  THR A 283       6.337-111.676-108.793  1.00  3.91           H  
ATOM   4404  HG1 THR A 283       5.025-110.501-111.059  1.00  3.91           H  
ATOM   4405 1HG2 THR A 283       4.071-110.968-108.140  1.00  3.91           H  
ATOM   4406 2HG2 THR A 283       5.305-109.892-107.443  1.00  3.91           H  
ATOM   4407 3HG2 THR A 283       4.370-109.376-108.857  1.00  3.91           H  
ATOM   4408  N   ALA A 284       7.706-109.969-111.871  1.00  4.12           N  
ATOM   4409  CA  ALA A 284       8.628-110.225-112.956  1.00  4.12           C  
ATOM   4410  C   ALA A 284       9.623-109.096-112.853  1.00  4.12           C  
ATOM   4411  O   ALA A 284       9.257-108.049-112.340  1.00  4.12           O  
ATOM   4412  CB  ALA A 284       7.924-110.237-114.298  1.00  4.12           C  
ATOM   4413  H   ALA A 284       6.814-109.522-112.076  1.00  4.12           H  
ATOM   4414  HA  ALA A 284       9.143-111.171-112.788  1.00  4.12           H  
ATOM   4415 1HB  ALA A 284       8.653-110.388-115.092  1.00  4.12           H  
ATOM   4416 2HB  ALA A 284       7.189-111.041-114.318  1.00  4.12           H  
ATOM   4417 3HB  ALA A 284       7.420-109.283-114.446  1.00  4.12           H  
ATOM   4418  N   ASN A 285      10.866-109.257-113.291  1.00  4.33           N  
ATOM   4419  CA  ASN A 285      11.770-108.108-113.189  1.00  4.33           C  
ATOM   4420  C   ASN A 285      11.637-107.452-111.797  1.00  4.33           C  
ATOM   4421  O   ASN A 285      11.407-106.237-111.696  1.00  4.33           O  
ATOM   4422  CB  ASN A 285      11.463-107.102-114.282  1.00  4.33           C  
ATOM   4423  CG  ASN A 285      11.680-107.671-115.651  1.00  4.33           C  
ATOM   4424  OD1 ASN A 285      12.633-108.424-115.882  1.00  4.33           O  
ATOM   4425  ND2 ASN A 285      10.816-107.327-116.570  1.00  4.33           N  
ATOM   4426  H   ASN A 285      11.169-110.130-113.697  1.00  4.33           H  
ATOM   4427  HA  ASN A 285      12.798-108.447-113.315  1.00  4.33           H  
ATOM   4428 1HB  ASN A 285      10.429-106.762-114.201  1.00  4.33           H  
ATOM   4429 2HB  ASN A 285      12.101-106.225-114.158  1.00  4.33           H  
ATOM   4430 1HD2 ASN A 285      10.911-107.675-117.504  1.00  4.33           H  
ATOM   4431 2HD2 ASN A 285      10.059-106.715-116.336  1.00  4.33           H  
ATOM   4432  N   PRO A 286      11.843-108.211-110.710  1.00  4.51           N  
ATOM   4433  CA  PRO A 286      11.551-107.785-109.375  1.00  4.51           C  
ATOM   4434  C   PRO A 286      12.423-106.619-109.031  1.00  4.51           C  
ATOM   4435  O   PRO A 286      13.554-106.508-109.504  1.00  4.51           O  
ATOM   4436  CB  PRO A 286      11.895-109.013-108.533  1.00  4.51           C  
ATOM   4437  CG  PRO A 286      12.890-109.791-109.374  1.00  4.51           C  
ATOM   4438  CD  PRO A 286      12.464-109.546-110.802  1.00  4.51           C  
ATOM   4439  HA  PRO A 286      10.483-107.525-109.304  1.00  4.51           H  
ATOM   4440 1HB  PRO A 286      12.301-108.695-107.564  1.00  4.51           H  
ATOM   4441 2HB  PRO A 286      10.970-109.581-108.331  1.00  4.51           H  
ATOM   4442 1HG  PRO A 286      13.912-109.433-109.174  1.00  4.51           H  
ATOM   4443 2HG  PRO A 286      12.866-110.855-109.096  1.00  4.51           H  
ATOM   4444 1HD  PRO A 286      13.337-109.548-111.460  1.00  4.51           H  
ATOM   4445 2HD  PRO A 286      11.723-110.309-111.071  1.00  4.51           H  
ATOM   4446  N   ASN A 287      11.882-105.758-108.187  1.00  4.61           N  
ATOM   4447  CA  ASN A 287      12.515-104.535-107.714  1.00  4.61           C  
ATOM   4448  C   ASN A 287      12.640-103.468-108.812  1.00  4.61           C  
ATOM   4449  O   ASN A 287      13.268-102.432-108.591  1.00  4.61           O  
ATOM   4450  CB  ASN A 287      13.891-104.815-107.131  1.00  4.61           C  
ATOM   4451  CG  ASN A 287      13.857-105.837-106.045  1.00  4.61           C  
ATOM   4452  OD1 ASN A 287      12.922-105.890-105.248  1.00  4.61           O  
ATOM   4453  ND2 ASN A 287      14.869-106.662-105.995  1.00  4.61           N  
ATOM   4454  H   ASN A 287      10.946-105.952-107.860  1.00  4.61           H  
ATOM   4455  HA  ASN A 287      11.892-104.115-106.926  1.00  4.61           H  
ATOM   4456 1HB  ASN A 287      14.598-105.112-107.896  1.00  4.61           H  
ATOM   4457 2HB  ASN A 287      14.272-103.889-106.702  1.00  4.61           H  
ATOM   4458 1HD2 ASN A 287      14.905-107.369-105.289  1.00  4.61           H  
ATOM   4459 2HD2 ASN A 287      15.607-106.586-106.666  1.00  4.61           H  
ATOM   4460  N   ALA A 288      11.982-103.661-109.965  1.00  4.62           N  
ATOM   4461  CA  ALA A 288      12.017-102.625-110.990  1.00  4.62           C  
ATOM   4462  C   ALA A 288      11.564-101.306-110.406  1.00  4.62           C  
ATOM   4463  O   ALA A 288      10.515-101.220-109.763  1.00  4.62           O  
ATOM   4464  CB  ALA A 288      11.117-102.982-112.158  1.00  4.62           C  
ATOM   4465  H   ALA A 288      11.513-104.547-110.172  1.00  4.62           H  
ATOM   4466  HA  ALA A 288      13.045-102.518-111.336  1.00  4.62           H  
ATOM   4467 1HB  ALA A 288      11.167-102.198-112.909  1.00  4.62           H  
ATOM   4468 2HB  ALA A 288      11.447-103.922-112.596  1.00  4.62           H  
ATOM   4469 3HB  ALA A 288      10.092-103.089-111.809  1.00  4.62           H  
ATOM   4470  N   THR A 289      12.285-100.239-110.736  1.00  4.55           N  
ATOM   4471  CA  THR A 289      11.952 -98.925-110.206  1.00  4.55           C  
ATOM   4472  C   THR A 289      10.671 -98.364-110.812  1.00  4.55           C  
ATOM   4473  O   THR A 289      10.006 -97.499-110.234  1.00  4.55           O  
ATOM   4474  CB  THR A 289      13.120 -97.948-110.426  1.00  4.55           C  
ATOM   4475  OG1 THR A 289      13.398 -97.843-111.832  1.00  4.55           O  
ATOM   4476  CG2 THR A 289      14.367 -98.434-109.690  1.00  4.55           C  
ATOM   4477  H   THR A 289      13.118-100.355-111.295  1.00  4.55           H  
ATOM   4478  HA  THR A 289      11.803 -99.040-109.138  1.00  4.55           H  
ATOM   4479  HB  THR A 289      12.843 -96.964-110.045  1.00  4.55           H  
ATOM   4480  HG1 THR A 289      14.079 -97.180-111.976  1.00  4.55           H  
ATOM   4481 1HG2 THR A 289      15.184 -97.731-109.851  1.00  4.55           H  
ATOM   4482 2HG2 THR A 289      14.156 -98.505-108.623  1.00  4.55           H  
ATOM   4483 3HG2 THR A 289      14.651 -99.415-110.068  1.00  4.55           H  
ATOM   4484  N   GLY A 290      10.276 -98.931-111.947  1.00  4.44           N  
ATOM   4485  CA  GLY A 290       9.070 -98.536-112.658  1.00  4.44           C  
ATOM   4486  C   GLY A 290       7.811 -98.888-111.869  1.00  4.44           C  
ATOM   4487  O   GLY A 290       6.719 -98.428-112.199  1.00  4.44           O  
ATOM   4488  H   GLY A 290      10.866 -99.649-112.337  1.00  4.44           H  
ATOM   4489 1HA  GLY A 290       9.095 -97.462-112.846  1.00  4.44           H  
ATOM   4490 2HA  GLY A 290       9.044 -99.031-113.627  1.00  4.44           H  
ATOM   4491  N   CYS A 291       7.963 -99.713-110.832  1.00  4.31           N  
ATOM   4492  CA  CYS A 291       6.854-100.109-109.992  1.00  4.31           C  
ATOM   4493  C   CYS A 291       6.534 -99.135-108.877  1.00  4.31           C  
ATOM   4494  O   CYS A 291       5.544 -99.315-108.185  1.00  4.31           O  
ATOM   4495  CB  CYS A 291       7.141-101.456-109.378  1.00  4.31           C  
ATOM   4496  SG  CYS A 291       7.169-102.739-110.574  1.00  4.31           S  
ATOM   4497  H   CYS A 291       8.884-100.084-110.598  1.00  4.31           H  
ATOM   4498  HA  CYS A 291       5.972-100.202-110.624  1.00  4.31           H  
ATOM   4499 1HB  CYS A 291       8.111-101.427-108.885  1.00  4.31           H  
ATOM   4500 2HB  CYS A 291       6.390-101.687-108.623  1.00  4.31           H  
ATOM   4501  N   GLY A 292       7.349 -98.118-108.645  1.00  4.17           N  
ATOM   4502  CA  GLY A 292       6.984 -97.214-107.556  1.00  4.17           C  
ATOM   4503  C   GLY A 292       6.873 -97.930-106.194  1.00  4.17           C  
ATOM   4504  O   GLY A 292       7.844 -98.467-105.677  1.00  4.17           O  
ATOM   4505  H   GLY A 292       8.184 -97.956-109.215  1.00  4.17           H  
ATOM   4506 1HA  GLY A 292       7.719 -96.414-107.491  1.00  4.17           H  
ATOM   4507 2HA  GLY A 292       6.030 -96.742-107.794  1.00  4.17           H  
ATOM   4508  N   PHE A 293       5.712 -97.812-105.569  1.00  4.03           N  
ATOM   4509  CA  PHE A 293       5.395 -98.385-104.253  1.00  4.03           C  
ATOM   4510  C   PHE A 293       3.887 -98.213-104.220  1.00  4.03           C  
ATOM   4511  O   PHE A 293       3.462 -97.158-104.643  1.00  4.03           O  
ATOM   4512  CB  PHE A 293       6.181 -97.598-103.168  1.00  4.03           C  
ATOM   4513  CG  PHE A 293       6.180 -98.112-101.736  1.00  4.03           C  
ATOM   4514  CD1 PHE A 293       6.811 -99.293-101.425  1.00  4.03           C  
ATOM   4515  CD2 PHE A 293       5.647 -97.363-100.697  1.00  4.03           C  
ATOM   4516  CE1 PHE A 293       6.877 -99.752-100.128  1.00  4.03           C  
ATOM   4517  CE2 PHE A 293       5.718 -97.810 -99.387  1.00  4.03           C  
ATOM   4518  CZ  PHE A 293       6.324 -99.008 -99.106  1.00  4.03           C  
ATOM   4519  H   PHE A 293       4.955 -97.360-106.088  1.00  4.03           H  
ATOM   4520  HA  PHE A 293       5.659 -99.443-104.231  1.00  4.03           H  
ATOM   4521 1HB  PHE A 293       7.221 -97.514-103.474  1.00  4.03           H  
ATOM   4522 2HB  PHE A 293       5.787 -96.584-103.142  1.00  4.03           H  
ATOM   4523  HD1 PHE A 293       7.250 -99.855-102.225  1.00  4.03           H  
ATOM   4524  HD2 PHE A 293       5.174 -96.412-100.924  1.00  4.03           H  
ATOM   4525  HE1 PHE A 293       7.375-100.697 -99.912  1.00  4.03           H  
ATOM   4526  HE2 PHE A 293       5.298 -97.212 -98.588  1.00  4.03           H  
ATOM   4527  HZ  PHE A 293       6.383 -99.362 -98.086  1.00  4.03           H  
ATOM   4528  N   LEU A 294       3.044 -99.142-103.724  1.00  3.90           N  
ATOM   4529  CA  LEU A 294       3.324-100.322-102.900  1.00  3.90           C  
ATOM   4530  C   LEU A 294       3.181-101.721-103.517  1.00  3.90           C  
ATOM   4531  O   LEU A 294       3.028-102.695-102.781  1.00  3.90           O  
ATOM   4532  CB  LEU A 294       2.333-100.275-101.744  1.00  3.90           C  
ATOM   4533  CG  LEU A 294       2.645 -99.341-100.631  1.00  3.90           C  
ATOM   4534  CD1 LEU A 294       2.366 -97.912-101.027  1.00  3.90           C  
ATOM   4535  CD2 LEU A 294       1.835 -99.677 -99.510  1.00  3.90           C  
ATOM   4536  H   LEU A 294       2.057 -98.967-103.924  1.00  3.90           H  
ATOM   4537  HA  LEU A 294       4.338-100.230-102.519  1.00  3.90           H  
ATOM   4538 1HB  LEU A 294       1.359 -99.987-102.141  1.00  3.90           H  
ATOM   4539 2HB  LEU A 294       2.243-101.269-101.322  1.00  3.90           H  
ATOM   4540  HG  LEU A 294       3.678 -99.450-100.370  1.00  3.90           H  
ATOM   4541 1HD1 LEU A 294       2.594 -97.281-100.202  1.00  3.90           H  
ATOM   4542 2HD1 LEU A 294       2.961 -97.627-101.852  1.00  3.90           H  
ATOM   4543 3HD1 LEU A 294       1.315 -97.798-101.287  1.00  3.90           H  
ATOM   4544 1HD2 LEU A 294       2.089 -99.017 -98.692  1.00  3.90           H  
ATOM   4545 2HD2 LEU A 294       0.789 -99.562 -99.775  1.00  3.90           H  
ATOM   4546 3HD2 LEU A 294       2.015-100.679 -99.240  1.00  3.90           H  
ATOM   4547  N   TYR A 295       3.314-101.869-104.814  1.00  3.78           N  
ATOM   4548  CA  TYR A 295       3.054-103.173-105.450  1.00  3.78           C  
ATOM   4549  C   TYR A 295       3.554-104.545-104.901  1.00  3.78           C  
ATOM   4550  O   TYR A 295       2.725-105.454-104.915  1.00  3.78           O  
ATOM   4551  CB  TYR A 295       3.469-103.152-106.913  1.00  3.78           C  
ATOM   4552  CG  TYR A 295       2.555-102.400-107.783  1.00  3.78           C  
ATOM   4553  CD1 TYR A 295       2.920-101.180-108.196  1.00  3.78           C  
ATOM   4554  CD2 TYR A 295       1.356-102.936-108.169  1.00  3.78           C  
ATOM   4555  CE1 TYR A 295       2.121-100.465-109.007  1.00  3.78           C  
ATOM   4556  CE2 TYR A 295       0.529-102.236-108.999  1.00  3.78           C  
ATOM   4557  CZ  TYR A 295       0.912-100.997-109.424  1.00  3.78           C  
ATOM   4558  OH  TYR A 295       0.109-100.286-110.258  1.00  3.78           O  
ATOM   4559  H   TYR A 295       3.511-101.057-105.388  1.00  3.78           H  
ATOM   4560  HA  TYR A 295       1.966-103.265-105.459  1.00  3.78           H  
ATOM   4561 1HB  TYR A 295       4.443-102.720-107.045  1.00  3.78           H  
ATOM   4562 2HB  TYR A 295       3.522-104.176-107.284  1.00  3.78           H  
ATOM   4563  HD1 TYR A 295       3.855-100.787-107.873  1.00  3.78           H  
ATOM   4564  HD2 TYR A 295       1.073-103.916-107.816  1.00  3.78           H  
ATOM   4565  HE1 TYR A 295       2.443 -99.486-109.325  1.00  3.78           H  
ATOM   4566  HE2 TYR A 295      -0.425-102.662-109.319  1.00  3.78           H  
ATOM   4567  HH  TYR A 295       0.617 -99.559-110.641  1.00  3.78           H  
ATOM   4568  N   TYR A 296       4.817-104.847-104.473  1.00  3.68           N  
ATOM   4569  CA  TYR A 296       6.129-104.205-104.191  1.00  3.68           C  
ATOM   4570  C   TYR A 296       6.276-104.351-102.656  1.00  3.68           C  
ATOM   4571  O   TYR A 296       7.087-105.150-102.178  1.00  3.68           O  
ATOM   4572  CB  TYR A 296       6.312-102.738-104.593  1.00  3.68           C  
ATOM   4573  CG  TYR A 296       7.761-102.360-104.782  1.00  3.68           C  
ATOM   4574  CD1 TYR A 296       8.321-102.583-106.049  1.00  3.68           C  
ATOM   4575  CD2 TYR A 296       8.539-101.858-103.775  1.00  3.68           C  
ATOM   4576  CE1 TYR A 296       9.645-102.296-106.298  1.00  3.68           C  
ATOM   4577  CE2 TYR A 296       9.882-101.570-104.031  1.00  3.68           C  
ATOM   4578  CZ  TYR A 296      10.425-101.794-105.282  1.00  3.68           C  
ATOM   4579  OH  TYR A 296      11.751-101.529-105.505  1.00  3.68           O  
ATOM   4580  H   TYR A 296       4.873-105.828-104.270  1.00  3.68           H  
ATOM   4581  HA  TYR A 296       6.926-104.784-104.660  1.00  3.68           H  
ATOM   4582 1HB  TYR A 296       5.834-102.534-105.500  1.00  3.68           H  
ATOM   4583 2HB  TYR A 296       5.911-102.087-103.830  1.00  3.68           H  
ATOM   4584  HD1 TYR A 296       7.701-102.993-106.848  1.00  3.68           H  
ATOM   4585  HD2 TYR A 296       8.118-101.699-102.787  1.00  3.68           H  
ATOM   4586  HE1 TYR A 296      10.070-102.473-107.290  1.00  3.68           H  
ATOM   4587  HE2 TYR A 296      10.515-101.173-103.243  1.00  3.68           H  
ATOM   4588  HH  TYR A 296      11.913-101.441-106.457  1.00  3.68           H  
ATOM   4589  N   LEU A 297       5.457-103.625-101.886  1.00  3.61           N  
ATOM   4590  CA  LEU A 297       5.437-103.773-100.435  1.00  3.61           C  
ATOM   4591  C   LEU A 297       4.791-105.103-100.140  1.00  3.61           C  
ATOM   4592  O   LEU A 297       5.208-105.838 -99.258  1.00  3.61           O  
ATOM   4593  CB  LEU A 297       4.615-102.720 -99.701  1.00  3.61           C  
ATOM   4594  CG  LEU A 297       4.680-102.894 -98.170  1.00  3.61           C  
ATOM   4595  CD1 LEU A 297       6.134-102.744 -97.704  1.00  3.61           C  
ATOM   4596  CD2 LEU A 297       3.750-101.937 -97.495  1.00  3.61           C  
ATOM   4597  H   LEU A 297       4.773-103.021-102.311  1.00  3.61           H  
ATOM   4598  HA  LEU A 297       6.456-103.772-100.055  1.00  3.61           H  
ATOM   4599 1HB  LEU A 297       4.957-101.737 -99.966  1.00  3.61           H  
ATOM   4600 2HB  LEU A 297       3.574-102.817-100.005  1.00  3.61           H  
ATOM   4601  HG  LEU A 297       4.371-103.902 -97.925  1.00  3.61           H  
ATOM   4602 1HD1 LEU A 297       6.191-102.904 -96.627  1.00  3.61           H  
ATOM   4603 2HD1 LEU A 297       6.759-103.473 -98.208  1.00  3.61           H  
ATOM   4604 3HD1 LEU A 297       6.492-101.754 -97.933  1.00  3.61           H  
ATOM   4605 1HD2 LEU A 297       3.786-102.098 -96.424  1.00  3.61           H  
ATOM   4606 2HD2 LEU A 297       4.035-100.907 -97.731  1.00  3.61           H  
ATOM   4607 3HD2 LEU A 297       2.745-102.134 -97.835  1.00  3.61           H  
ATOM   4608  N   LYS A 298       3.741-105.398-100.894  1.00  3.56           N  
ATOM   4609  CA  LYS A 298       2.980-106.627-100.702  1.00  3.56           C  
ATOM   4610  C   LYS A 298       3.901-107.841-100.899  1.00  3.56           C  
ATOM   4611  O   LYS A 298       3.741-108.890-100.259  1.00  3.56           O  
ATOM   4612  CB  LYS A 298       1.834-106.647-101.696  1.00  3.56           C  
ATOM   4613  CG  LYS A 298       0.799-105.570-101.420  1.00  3.56           C  
ATOM   4614  CD  LYS A 298      -0.303-105.571-102.452  1.00  3.56           C  
ATOM   4615  CE  LYS A 298      -1.232-104.383-102.240  1.00  3.56           C  
ATOM   4616  NZ  LYS A 298      -2.316-104.335-103.249  1.00  3.56           N  
ATOM   4617  H   LYS A 298       3.452-104.718-101.601  1.00  3.56           H  
ATOM   4618  HA  LYS A 298       2.588-106.647 -99.684  1.00  3.56           H  
ATOM   4619 1HB  LYS A 298       2.216-106.510-102.702  1.00  3.56           H  
ATOM   4620 2HB  LYS A 298       1.334-107.613-101.661  1.00  3.56           H  
ATOM   4621 1HG  LYS A 298       0.371-105.722-100.431  1.00  3.56           H  
ATOM   4622 2HG  LYS A 298       1.296-104.595-101.438  1.00  3.56           H  
ATOM   4623 1HD  LYS A 298       0.140-105.505-103.451  1.00  3.56           H  
ATOM   4624 2HD  LYS A 298      -0.874-106.496-102.382  1.00  3.56           H  
ATOM   4625 1HE  LYS A 298      -1.672-104.430-101.245  1.00  3.56           H  
ATOM   4626 2HE  LYS A 298      -0.640-103.468-102.322  1.00  3.56           H  
ATOM   4627 1HZ  LYS A 298      -2.908-103.491-103.089  1.00  3.56           H  
ATOM   4628 2HZ  LYS A 298      -1.908-104.277-104.169  1.00  3.56           H  
ATOM   4629 3HZ  LYS A 298      -2.885-105.161-103.183  1.00  3.56           H  
ATOM   4630  N   VAL A 299       4.885-107.694-101.793  1.00  3.57           N  
ATOM   4631  CA  VAL A 299       5.844-108.759-102.037  1.00  3.57           C  
ATOM   4632  C   VAL A 299       6.702-108.881-100.785  1.00  3.57           C  
ATOM   4633  O   VAL A 299       6.916-109.980-100.272  1.00  3.57           O  
ATOM   4634  CB  VAL A 299       6.716-108.469-103.272  1.00  3.57           C  
ATOM   4635  CG1 VAL A 299       7.793-109.523-103.387  1.00  3.57           C  
ATOM   4636  CG2 VAL A 299       5.847-108.456-104.526  1.00  3.57           C  
ATOM   4637  H   VAL A 299       4.971-106.816-102.280  1.00  3.57           H  
ATOM   4638  HA  VAL A 299       5.310-109.697-102.194  1.00  3.57           H  
ATOM   4639  HB  VAL A 299       7.205-107.507-103.147  1.00  3.57           H  
ATOM   4640 1HG1 VAL A 299       8.424-109.310-104.247  1.00  3.57           H  
ATOM   4641 2HG1 VAL A 299       8.388-109.517-102.490  1.00  3.57           H  
ATOM   4642 3HG1 VAL A 299       7.333-110.503-103.507  1.00  3.57           H  
ATOM   4643 1HG2 VAL A 299       6.469-108.247-105.398  1.00  3.57           H  
ATOM   4644 2HG2 VAL A 299       5.373-109.428-104.644  1.00  3.57           H  
ATOM   4645 3HG2 VAL A 299       5.081-107.698-104.437  1.00  3.57           H  
ATOM   4646  N   TYR A 300       7.146-107.736-100.262  1.00  3.66           N  
ATOM   4647  CA  TYR A 300       7.913-107.704 -99.020  1.00  3.66           C  
ATOM   4648  C   TYR A 300       7.200-108.371 -97.889  1.00  3.66           C  
ATOM   4649  O   TYR A 300       7.798-109.181 -97.195  1.00  3.66           O  
ATOM   4650  CB  TYR A 300       8.304-106.300 -98.620  1.00  3.66           C  
ATOM   4651  CG  TYR A 300       8.907-106.276 -97.266  1.00  3.66           C  
ATOM   4652  CD1 TYR A 300      10.226-106.649 -97.048  1.00  3.66           C  
ATOM   4653  CD2 TYR A 300       8.106-105.875 -96.211  1.00  3.66           C  
ATOM   4654  CE1 TYR A 300      10.722-106.620 -95.769  1.00  3.66           C  
ATOM   4655  CE2 TYR A 300       8.602-105.848 -94.944  1.00  3.66           C  
ATOM   4656  CZ  TYR A 300       9.895-106.216 -94.711  1.00  3.66           C  
ATOM   4657  OH  TYR A 300      10.379-106.182 -93.429  1.00  3.66           O  
ATOM   4658  H   TYR A 300       6.956-106.855-100.744  1.00  3.66           H  
ATOM   4659  HA  TYR A 300       8.814-108.280 -99.137  1.00  3.66           H  
ATOM   4660 1HB  TYR A 300       8.998-105.887 -99.327  1.00  3.66           H  
ATOM   4661 2HB  TYR A 300       7.454-105.664 -98.607  1.00  3.66           H  
ATOM   4662  HD1 TYR A 300      10.860-106.965 -97.871  1.00  3.66           H  
ATOM   4663  HD2 TYR A 300       7.069-105.584 -96.396  1.00  3.66           H  
ATOM   4664  HE1 TYR A 300      11.749-106.916 -95.578  1.00  3.66           H  
ATOM   4665  HE2 TYR A 300       7.967-105.534 -94.115  1.00  3.66           H  
ATOM   4666  HH  TYR A 300      11.331-106.323 -93.451  1.00  3.66           H  
ATOM   4667  N   GLN A 301       5.944-108.028 -97.675  1.00  3.81           N  
ATOM   4668  CA  GLN A 301       5.217-108.589 -96.554  1.00  3.81           C  
ATOM   4669  C   GLN A 301       5.116-110.113 -96.689  1.00  3.81           C  
ATOM   4670  O   GLN A 301       5.301-110.848 -95.709  1.00  3.81           O  
ATOM   4671  CB  GLN A 301       3.843-107.934 -96.494  1.00  3.81           C  
ATOM   4672  CG  GLN A 301       3.908-106.455 -96.097  1.00  3.81           C  
ATOM   4673  CD  GLN A 301       2.567-105.748 -96.187  1.00  3.81           C  
ATOM   4674  OE1 GLN A 301       1.653-106.193 -96.890  1.00  3.81           O  
ATOM   4675  NE2 GLN A 301       2.439-104.634 -95.469  1.00  3.81           N  
ATOM   4676  H   GLN A 301       5.510-107.348 -98.293  1.00  3.81           H  
ATOM   4677  HA  GLN A 301       5.761-108.359 -95.640  1.00  3.81           H  
ATOM   4678 1HB  GLN A 301       3.371-108.002 -97.475  1.00  3.81           H  
ATOM   4679 2HB  GLN A 301       3.211-108.462 -95.781  1.00  3.81           H  
ATOM   4680 1HG  GLN A 301       4.272-106.378 -95.075  1.00  3.81           H  
ATOM   4681 2HG  GLN A 301       4.601-105.959 -96.770  1.00  3.81           H  
ATOM   4682 1HE2 GLN A 301       1.578-104.124 -95.483  1.00  3.81           H  
ATOM   4683 2HE2 GLN A 301       3.205-104.308 -94.915  1.00  3.81           H  
ATOM   4684  N   THR A 302       4.904-110.601 -97.914  1.00  4.02           N  
ATOM   4685  CA  THR A 302       4.852-112.036 -98.141  1.00  4.02           C  
ATOM   4686  C   THR A 302       6.215-112.666 -97.831  1.00  4.02           C  
ATOM   4687  O   THR A 302       6.309-113.699 -97.149  1.00  4.02           O  
ATOM   4688  CB  THR A 302       4.456-112.346 -99.597  1.00  4.02           C  
ATOM   4689  OG1 THR A 302       3.147-111.810 -99.865  1.00  4.02           O  
ATOM   4690  CG2 THR A 302       4.459-113.850 -99.825  1.00  4.02           C  
ATOM   4691  H   THR A 302       4.740-109.968 -98.701  1.00  4.02           H  
ATOM   4692  HA  THR A 302       4.112-112.471 -97.471  1.00  4.02           H  
ATOM   4693  HB  THR A 302       5.169-111.877-100.274  1.00  4.02           H  
ATOM   4694  HG1 THR A 302       3.203-110.828 -99.888  1.00  4.02           H  
ATOM   4695 1HG2 THR A 302       4.181-114.061-100.856  1.00  4.02           H  
ATOM   4696 2HG2 THR A 302       5.458-114.244 -99.630  1.00  4.02           H  
ATOM   4697 3HG2 THR A 302       3.744-114.322 -99.153  1.00  4.02           H  
ATOM   4698  N   ARG A 303       7.283-112.038 -98.324  1.00  4.26           N  
ATOM   4699  CA  ARG A 303       8.622-112.548 -98.097  1.00  4.26           C  
ATOM   4700  C   ARG A 303       9.009-112.484 -96.624  1.00  4.26           C  
ATOM   4701  O   ARG A 303       9.682-113.381 -96.115  1.00  4.26           O  
ATOM   4702  CB  ARG A 303       9.620-111.813 -98.971  1.00  4.26           C  
ATOM   4703  CG  ARG A 303       9.486-112.195-100.450  1.00  4.26           C  
ATOM   4704  CD  ARG A 303      10.466-111.538-101.334  1.00  4.26           C  
ATOM   4705  NE  ARG A 303      10.220-111.903-102.730  1.00  4.26           N  
ATOM   4706  CZ  ARG A 303      10.907-111.449-103.794  1.00  4.26           C  
ATOM   4707  NH1 ARG A 303      11.916-110.632-103.630  1.00  4.26           N  
ATOM   4708  NH2 ARG A 303      10.557-111.835-105.009  1.00  4.26           N  
ATOM   4709  H   ARG A 303       7.156-111.195 -98.884  1.00  4.26           H  
ATOM   4710  HA  ARG A 303       8.637-113.588 -98.412  1.00  4.26           H  
ATOM   4711 1HB  ARG A 303       9.430-110.742 -98.895  1.00  4.26           H  
ATOM   4712 2HB  ARG A 303      10.623-111.981 -98.625  1.00  4.26           H  
ATOM   4713 1HG  ARG A 303       9.609-113.272-100.552  1.00  4.26           H  
ATOM   4714 2HG  ARG A 303       8.490-111.919-100.793  1.00  4.26           H  
ATOM   4715 1HD  ARG A 303      10.375-110.475-101.238  1.00  4.26           H  
ATOM   4716 2HD  ARG A 303      11.478-111.839-101.066  1.00  4.26           H  
ATOM   4717  HE  ARG A 303       9.450-112.533-102.911  1.00  4.26           H  
ATOM   4718 1HH1 ARG A 303      12.192-110.363-102.700  1.00  4.26           H  
ATOM   4719 2HH1 ARG A 303      12.432-110.293-104.428  1.00  4.26           H  
ATOM   4720 1HH2 ARG A 303       9.778-112.469-105.133  1.00  4.26           H  
ATOM   4721 2HH2 ARG A 303      11.066-111.501-105.814  1.00  4.26           H  
ATOM   4722  N   ALA A 304       8.565-111.440 -95.926  1.00  4.51           N  
ATOM   4723  CA  ALA A 304       8.865-111.293 -94.514  1.00  4.51           C  
ATOM   4724  C   ALA A 304       8.271-112.456 -93.739  1.00  4.51           C  
ATOM   4725  O   ALA A 304       8.909-113.030 -92.855  1.00  4.51           O  
ATOM   4726  CB  ALA A 304       8.319-109.973 -94.002  1.00  4.51           C  
ATOM   4727  H   ALA A 304       8.030-110.717 -96.387  1.00  4.51           H  
ATOM   4728  HA  ALA A 304       9.936-111.313 -94.389  1.00  4.51           H  
ATOM   4729 1HB  ALA A 304       8.565-109.863 -92.949  1.00  4.51           H  
ATOM   4730 2HB  ALA A 304       8.764-109.155 -94.569  1.00  4.51           H  
ATOM   4731 3HB  ALA A 304       7.240-109.952 -94.130  1.00  4.51           H  
ATOM   4732  N   ALA A 305       7.040-112.826 -94.100  1.00  4.74           N  
ATOM   4733  CA  ALA A 305       6.367-113.963 -93.493  1.00  4.74           C  
ATOM   4734  C   ALA A 305       7.079-115.282 -93.820  1.00  4.74           C  
ATOM   4735  O   ALA A 305       7.159-116.182 -92.981  1.00  4.74           O  
ATOM   4736  CB  ALA A 305       4.927-114.017 -93.969  1.00  4.74           C  
ATOM   4737  H   ALA A 305       6.545-112.287 -94.813  1.00  4.74           H  
ATOM   4738  HA  ALA A 305       6.383-113.827 -92.412  1.00  4.74           H  
ATOM   4739 1HB  ALA A 305       4.419-114.851 -93.491  1.00  4.74           H  
ATOM   4740 2HB  ALA A 305       4.426-113.085 -93.711  1.00  4.74           H  
ATOM   4741 3HB  ALA A 305       4.907-114.150 -95.048  1.00  4.74           H  
ATOM   4742  N   THR A 306       7.582-115.386 -95.056  1.00  4.90           N  
ATOM   4743  CA  THR A 306       8.239-116.586 -95.569  1.00  4.90           C  
ATOM   4744  C   THR A 306       9.583-116.926 -94.905  1.00  4.90           C  
ATOM   4745  O   THR A 306       9.832-118.088 -94.574  1.00  4.90           O  
ATOM   4746  CB  THR A 306       8.464-116.449 -97.083  1.00  4.90           C  
ATOM   4747  OG1 THR A 306       7.193-116.283 -97.748  1.00  4.90           O  
ATOM   4748  CG2 THR A 306       9.171-117.670 -97.627  1.00  4.90           C  
ATOM   4749  H   THR A 306       7.458-114.603 -95.696  1.00  4.90           H  
ATOM   4750  HA  THR A 306       7.567-117.426 -95.400  1.00  4.90           H  
ATOM   4751  HB  THR A 306       9.079-115.582 -97.273  1.00  4.90           H  
ATOM   4752  HG1 THR A 306       6.769-115.448 -97.430  1.00  4.90           H  
ATOM   4753 1HG2 THR A 306       9.328-117.549 -98.697  1.00  4.90           H  
ATOM   4754 2HG2 THR A 306      10.134-117.781 -97.127  1.00  4.90           H  
ATOM   4755 3HG2 THR A 306       8.563-118.555 -97.445  1.00  4.90           H  
ATOM   4756  N   GLY A 307      10.459-115.934 -94.721  1.00  4.96           N  
ATOM   4757  CA  GLY A 307      11.765-116.219 -94.116  1.00  4.96           C  
ATOM   4758  C   GLY A 307      12.760-115.057 -94.171  1.00  4.96           C  
ATOM   4759  O   GLY A 307      12.583-114.099 -94.922  1.00  4.96           O  
ATOM   4760  H   GLY A 307      10.209-114.990 -95.022  1.00  4.96           H  
ATOM   4761 1HA  GLY A 307      11.607-116.504 -93.075  1.00  4.96           H  
ATOM   4762 2HA  GLY A 307      12.200-117.085 -94.611  1.00  4.96           H  
ATOM   4763  N   ILE A 308      13.844-115.180 -93.398  1.00  4.88           N  
ATOM   4764  CA  ILE A 308      14.839-114.114 -93.269  1.00  4.88           C  
ATOM   4765  C   ILE A 308      15.614-113.743 -94.524  1.00  4.88           C  
ATOM   4766  O   ILE A 308      15.745-112.562 -94.823  1.00  4.88           O  
ATOM   4767  CB  ILE A 308      15.856-114.439 -92.171  1.00  4.88           C  
ATOM   4768  CG1 ILE A 308      15.166-114.423 -90.810  1.00  4.88           C  
ATOM   4769  CG2 ILE A 308      16.991-113.413 -92.206  1.00  4.88           C  
ATOM   4770  CD1 ILE A 308      16.010-114.995 -89.699  1.00  4.88           C  
ATOM   4771  H   ILE A 308      13.950-116.017 -92.839  1.00  4.88           H  
ATOM   4772  HA  ILE A 308      14.308-113.222 -92.943  1.00  4.88           H  
ATOM   4773  HB  ILE A 308      16.264-115.436 -92.329  1.00  4.88           H  
ATOM   4774 1HG1 ILE A 308      14.914-113.391 -90.558  1.00  4.88           H  
ATOM   4775 2HG1 ILE A 308      14.245-114.999 -90.874  1.00  4.88           H  
ATOM   4776 1HG2 ILE A 308      17.714-113.640 -91.426  1.00  4.88           H  
ATOM   4777 2HG2 ILE A 308      17.491-113.432 -93.172  1.00  4.88           H  
ATOM   4778 3HG2 ILE A 308      16.588-112.408 -92.038  1.00  4.88           H  
ATOM   4779 1HD1 ILE A 308      15.455-114.949 -88.761  1.00  4.88           H  
ATOM   4780 2HD1 ILE A 308      16.256-116.032 -89.925  1.00  4.88           H  
ATOM   4781 3HD1 ILE A 308      16.928-114.416 -89.605  1.00  4.88           H  
ATOM   4782  N   SER A 309      16.120-114.708 -95.285  1.00  4.67           N  
ATOM   4783  CA  SER A 309      16.897-114.296 -96.450  1.00  4.67           C  
ATOM   4784  C   SER A 309      16.042-113.484 -97.418  1.00  4.67           C  
ATOM   4785  O   SER A 309      16.486-112.461 -97.958  1.00  4.67           O  
ATOM   4786  CB  SER A 309      17.458-115.511 -97.162  1.00  4.67           C  
ATOM   4787  OG  SER A 309      18.393-116.182 -96.361  1.00  4.67           O  
ATOM   4788  H   SER A 309      15.996-115.680 -95.048  1.00  4.67           H  
ATOM   4789  HA  SER A 309      17.724-113.670 -96.111  1.00  4.67           H  
ATOM   4790 1HB  SER A 309      16.646-116.188 -97.425  1.00  4.67           H  
ATOM   4791 2HB  SER A 309      17.932-115.196 -98.091  1.00  4.67           H  
ATOM   4792  HG  SER A 309      18.726-116.911 -96.894  1.00  4.67           H  
ATOM   4793  N   ALA A 310      14.802-113.940 -97.633  1.00  4.35           N  
ATOM   4794  CA  ALA A 310      13.869-113.257 -98.520  1.00  4.35           C  
ATOM   4795  C   ALA A 310      13.510-111.876 -97.967  1.00  4.35           C  
ATOM   4796  O   ALA A 310      13.431-110.881 -98.702  1.00  4.35           O  
ATOM   4797  CB  ALA A 310      12.628-114.110 -98.693  1.00  4.35           C  
ATOM   4798  H   ALA A 310      14.498-114.774 -97.152  1.00  4.35           H  
ATOM   4799  HA  ALA A 310      14.354-113.124 -99.486  1.00  4.35           H  
ATOM   4800 1HB  ALA A 310      11.952-113.632 -99.373  1.00  4.35           H  
ATOM   4801 2HB  ALA A 310      12.907-115.081 -99.093  1.00  4.35           H  
ATOM   4802 3HB  ALA A 310      12.139-114.242 -97.720  1.00  4.35           H  
ATOM   4803  N   ASN A 311      13.333-111.813 -96.643  1.00  3.96           N  
ATOM   4804  CA  ASN A 311      12.986-110.585 -95.947  1.00  3.96           C  
ATOM   4805  C   ASN A 311      14.063-109.539 -96.115  1.00  3.96           C  
ATOM   4806  O   ASN A 311      13.790-108.428 -96.571  1.00  3.96           O  
ATOM   4807  CB  ASN A 311      12.816-110.874 -94.465  1.00  3.96           C  
ATOM   4808  CG  ASN A 311      12.397-109.702 -93.631  1.00  3.96           C  
ATOM   4809  OD1 ASN A 311      11.331-109.122 -93.805  1.00  3.96           O  
ATOM   4810  ND2 ASN A 311      13.240-109.337 -92.699  1.00  3.96           N  
ATOM   4811  H   ASN A 311      13.389-112.663 -96.083  1.00  3.96           H  
ATOM   4812  HA  ASN A 311      12.057-110.192 -96.363  1.00  3.96           H  
ATOM   4813 1HB  ASN A 311      12.121-111.690 -94.326  1.00  3.96           H  
ATOM   4814 2HB  ASN A 311      13.765-111.211 -94.075  1.00  3.96           H  
ATOM   4815 1HD2 ASN A 311      13.031-108.563 -92.105  1.00  3.96           H  
ATOM   4816 2HD2 ASN A 311      14.119-109.824 -92.595  1.00  3.96           H  
ATOM   4817  N   ASP A 312      15.294-109.902 -95.756  1.00  3.57           N  
ATOM   4818  CA  ASP A 312      16.412-108.978 -95.805  1.00  3.57           C  
ATOM   4819  C   ASP A 312      16.758-108.550 -97.219  1.00  3.57           C  
ATOM   4820  O   ASP A 312      17.043-107.373 -97.458  1.00  3.57           O  
ATOM   4821  CB  ASP A 312      17.646-109.609 -95.159  1.00  3.57           C  
ATOM   4822  CG  ASP A 312      17.534-109.737 -93.641  1.00  3.57           C  
ATOM   4823  OD1 ASP A 312      16.646-109.133 -93.075  1.00  3.57           O  
ATOM   4824  OD2 ASP A 312      18.344-110.421 -93.057  1.00  3.57           O  
ATOM   4825  H   ASP A 312      15.450-110.852 -95.422  1.00  3.57           H  
ATOM   4826  HA  ASP A 312      16.141-108.089 -95.237  1.00  3.57           H  
ATOM   4827 1HB  ASP A 312      17.785-110.612 -95.576  1.00  3.57           H  
ATOM   4828 2HB  ASP A 312      18.531-109.025 -95.405  1.00  3.57           H  
ATOM   4829  N   SER A 313      16.687-109.477 -98.180  1.00  3.21           N  
ATOM   4830  CA  SER A 313      17.043-109.118 -99.542  1.00  3.21           C  
ATOM   4831  C   SER A 313      16.092-108.051-100.061  1.00  3.21           C  
ATOM   4832  O   SER A 313      16.520-107.048-100.649  1.00  3.21           O  
ATOM   4833  CB  SER A 313      16.956-110.341-100.429  1.00  3.21           C  
ATOM   4834  OG  SER A 313      17.896-111.311-100.044  1.00  3.21           O  
ATOM   4835  H   SER A 313      16.437-110.445 -97.970  1.00  3.21           H  
ATOM   4836  HA  SER A 313      18.059-108.724 -99.550  1.00  3.21           H  
ATOM   4837 1HB  SER A 313      15.951-110.765-100.370  1.00  3.21           H  
ATOM   4838 2HB  SER A 313      17.132-110.051-101.462  1.00  3.21           H  
ATOM   4839  HG  SER A 313      17.550-111.685 -99.197  1.00  3.21           H  
ATOM   4840  N   LEU A 314      14.795-108.253 -99.826  1.00  2.92           N  
ATOM   4841  CA  LEU A 314      13.827-107.274-100.258  1.00  2.92           C  
ATOM   4842  C   LEU A 314      13.843-106.019 -99.414  1.00  2.92           C  
ATOM   4843  O   LEU A 314      13.675-104.944 -99.971  1.00  2.92           O  
ATOM   4844  CB  LEU A 314      12.453-107.883-100.513  1.00  2.92           C  
ATOM   4845  CG  LEU A 314      11.361-106.860-100.953  1.00  2.92           C  
ATOM   4846  CD1 LEU A 314      11.818-105.993-102.057  1.00  2.92           C  
ATOM   4847  CD2 LEU A 314      10.238-107.623-101.552  1.00  2.92           C  
ATOM   4848  H   LEU A 314      14.472-109.096 -99.344  1.00  2.92           H  
ATOM   4849  HA  LEU A 314      14.133-106.959-101.253  1.00  2.92           H  
ATOM   4850 1HB  LEU A 314      12.544-108.633-101.290  1.00  2.92           H  
ATOM   4851 2HB  LEU A 314      12.114-108.377 -99.595  1.00  2.92           H  
ATOM   4852  HG  LEU A 314      11.056-106.268-100.107  1.00  2.92           H  
ATOM   4853 1HD1 LEU A 314      11.009-105.324-102.358  1.00  2.92           H  
ATOM   4854 2HD1 LEU A 314      12.639-105.414-101.702  1.00  2.92           H  
ATOM   4855 3HD1 LEU A 314      12.122-106.604-102.903  1.00  2.92           H  
ATOM   4856 1HD2 LEU A 314       9.452-106.933-101.876  1.00  2.92           H  
ATOM   4857 2HD2 LEU A 314      10.606-108.172-102.414  1.00  2.92           H  
ATOM   4858 3HD2 LEU A 314       9.858-108.302-100.869  1.00  2.92           H  
ATOM   4859  N   GLN A 315      14.039-106.111 -98.094  1.00  2.70           N  
ATOM   4860  CA  GLN A 315      14.065-104.883 -97.301  1.00  2.70           C  
ATOM   4861  C   GLN A 315      15.143-103.949 -97.845  1.00  2.70           C  
ATOM   4862  O   GLN A 315      14.922-102.743 -97.974  1.00  2.70           O  
ATOM   4863  CB  GLN A 315      14.419-105.150 -95.832  1.00  2.70           C  
ATOM   4864  CG  GLN A 315      14.328-103.897 -94.917  1.00  2.70           C  
ATOM   4865  CD  GLN A 315      12.894-103.441 -94.666  1.00  2.70           C  
ATOM   4866  OE1 GLN A 315      12.114-104.183 -94.082  1.00  2.70           O  
ATOM   4867  NE2 GLN A 315      12.540-102.248 -95.095  1.00  2.70           N  
ATOM   4868  H   GLN A 315      14.158-107.011 -97.638  1.00  2.70           H  
ATOM   4869  HA  GLN A 315      13.098-104.393 -97.373  1.00  2.70           H  
ATOM   4870 1HB  GLN A 315      13.776-105.923 -95.431  1.00  2.70           H  
ATOM   4871 2HB  GLN A 315      15.442-105.530 -95.778  1.00  2.70           H  
ATOM   4872 1HG  GLN A 315      14.780-104.134 -93.955  1.00  2.70           H  
ATOM   4873 2HG  GLN A 315      14.871-103.074 -95.388  1.00  2.70           H  
ATOM   4874 1HE2 GLN A 315      11.597-101.938 -94.955  1.00  2.70           H  
ATOM   4875 2HE2 GLN A 315      13.212-101.681 -95.566  1.00  2.70           H  
ATOM   4876  N   LEU A 316      16.306-104.505 -98.200  1.00  2.55           N  
ATOM   4877  CA  LEU A 316      17.379-103.688 -98.746  1.00  2.55           C  
ATOM   4878  C   LEU A 316      16.995-103.117-100.106  1.00  2.55           C  
ATOM   4879  O   LEU A 316      17.303-101.960-100.419  1.00  2.55           O  
ATOM   4880  CB  LEU A 316      18.654-104.515 -98.830  1.00  2.55           C  
ATOM   4881  CG  LEU A 316      19.245-104.873 -97.470  1.00  2.55           C  
ATOM   4882  CD1 LEU A 316      20.390-105.843 -97.661  1.00  2.55           C  
ATOM   4883  CD2 LEU A 316      19.692-103.586 -96.764  1.00  2.55           C  
ATOM   4884  H   LEU A 316      16.458-105.509 -98.068  1.00  2.55           H  
ATOM   4885  HA  LEU A 316      17.556-102.859 -98.064  1.00  2.55           H  
ATOM   4886 1HB  LEU A 316      18.427-105.450 -99.351  1.00  2.55           H  
ATOM   4887 2HB  LEU A 316      19.401-103.968 -99.398  1.00  2.55           H  
ATOM   4888  HG  LEU A 316      18.486-105.368 -96.862  1.00  2.55           H  
ATOM   4889 1HD1 LEU A 316      20.804-106.113 -96.690  1.00  2.55           H  
ATOM   4890 2HD1 LEU A 316      20.015-106.741 -98.159  1.00  2.55           H  
ATOM   4891 3HD1 LEU A 316      21.162-105.380 -98.271  1.00  2.55           H  
ATOM   4892 1HD2 LEU A 316      20.107-103.835 -95.786  1.00  2.55           H  
ATOM   4893 2HD2 LEU A 316      20.453-103.084 -97.362  1.00  2.55           H  
ATOM   4894 3HD2 LEU A 316      18.835-102.927 -96.638  1.00  2.55           H  
ATOM   4895  N   ALA A 317      16.317-103.908-100.937  1.00  2.46           N  
ATOM   4896  CA  ALA A 317      15.851-103.374-102.207  1.00  2.46           C  
ATOM   4897  C   ALA A 317      14.804-102.262-101.974  1.00  2.46           C  
ATOM   4898  O   ALA A 317      14.792-101.261-102.695  1.00  2.46           O  
ATOM   4899  CB  ALA A 317      15.304-104.477-103.081  1.00  2.46           C  
ATOM   4900  H   ALA A 317      16.123-104.882-100.693  1.00  2.46           H  
ATOM   4901  HA  ALA A 317      16.703-102.926-102.717  1.00  2.46           H  
ATOM   4902 1HB  ALA A 317      14.986-104.057-104.031  1.00  2.46           H  
ATOM   4903 2HB  ALA A 317      16.073-105.228-103.248  1.00  2.46           H  
ATOM   4904 3HB  ALA A 317      14.485-104.928-102.606  1.00  2.46           H  
ATOM   4905  N   LEU A 318      13.937-102.411-100.945  1.00  2.41           N  
ATOM   4906  CA  LEU A 318      12.927-101.384-100.659  1.00  2.41           C  
ATOM   4907  C   LEU A 318      13.644-100.110-100.244  1.00  2.41           C  
ATOM   4908  O   LEU A 318      13.281 -99.013-100.658  1.00  2.41           O  
ATOM   4909  CB  LEU A 318      11.993-101.746 -99.471  1.00  2.41           C  
ATOM   4910  CG  LEU A 318      10.983-102.922 -99.576  1.00  2.41           C  
ATOM   4911  CD1 LEU A 318      10.317-103.070 -98.228  1.00  2.41           C  
ATOM   4912  CD2 LEU A 318       9.975-102.677-100.643  1.00  2.41           C  
ATOM   4913  H   LEU A 318      13.971-103.252-100.382  1.00  2.41           H  
ATOM   4914  HA  LEU A 318      12.342-101.194-101.556  1.00  2.41           H  
ATOM   4915 1HB  LEU A 318      12.622-101.959 -98.614  1.00  2.41           H  
ATOM   4916 2HB  LEU A 318      11.413-100.858 -99.230  1.00  2.41           H  
ATOM   4917  HG  LEU A 318      11.504-103.836 -99.794  1.00  2.41           H  
ATOM   4918 1HD1 LEU A 318       9.626-103.868 -98.267  1.00  2.41           H  
ATOM   4919 2HD1 LEU A 318      11.061-103.271 -97.467  1.00  2.41           H  
ATOM   4920 3HD1 LEU A 318       9.788-102.154 -97.982  1.00  2.41           H  
ATOM   4921 1HD2 LEU A 318       9.271-103.515-100.696  1.00  2.41           H  
ATOM   4922 2HD2 LEU A 318       9.434-101.758-100.440  1.00  2.41           H  
ATOM   4923 3HD2 LEU A 318      10.504-102.598-101.569  1.00  2.41           H  
ATOM   4924  N   LEU A 319      14.704-100.275 -99.454  1.00  2.40           N  
ATOM   4925  CA  LEU A 319      15.520 -99.177 -98.963  1.00  2.40           C  
ATOM   4926  C   LEU A 319      16.154 -98.430-100.112  1.00  2.40           C  
ATOM   4927  O   LEU A 319      15.975 -97.220-100.257  1.00  2.40           O  
ATOM   4928  CB  LEU A 319      16.597 -99.749 -98.018  1.00  2.40           C  
ATOM   4929  CG  LEU A 319      17.494 -98.786 -97.242  1.00  2.40           C  
ATOM   4930  CD1 LEU A 319      17.961 -99.489 -95.960  1.00  2.40           C  
ATOM   4931  CD2 LEU A 319      18.675 -98.411 -98.093  1.00  2.40           C  
ATOM   4932  H   LEU A 319      14.931-101.218 -99.138  1.00  2.40           H  
ATOM   4933  HA  LEU A 319      14.886 -98.482 -98.427  1.00  2.40           H  
ATOM   4934 1HB  LEU A 319      16.116-100.414 -97.305  1.00  2.40           H  
ATOM   4935 2HB  LEU A 319      17.264-100.347 -98.609  1.00  2.40           H  
ATOM   4936  HG  LEU A 319      16.944 -97.884 -96.970  1.00  2.40           H  
ATOM   4937 1HD1 LEU A 319      18.608 -98.820 -95.395  1.00  2.40           H  
ATOM   4938 2HD1 LEU A 319      17.098 -99.754 -95.350  1.00  2.40           H  
ATOM   4939 3HD1 LEU A 319      18.511-100.389 -96.223  1.00  2.40           H  
ATOM   4940 1HD2 LEU A 319      19.320 -97.731 -97.531  1.00  2.40           H  
ATOM   4941 2HD2 LEU A 319      19.233 -99.305 -98.360  1.00  2.40           H  
ATOM   4942 3HD2 LEU A 319      18.328 -97.921 -98.991  1.00  2.40           H  
ATOM   4943  N   THR A 320      16.848 -99.160-100.982  1.00  2.43           N  
ATOM   4944  CA  THR A 320      17.521 -98.539-102.103  1.00  2.43           C  
ATOM   4945  C   THR A 320      16.526 -97.820-102.996  1.00  2.43           C  
ATOM   4946  O   THR A 320      16.754 -96.676-103.401  1.00  2.43           O  
ATOM   4947  CB  THR A 320      18.267 -99.591-102.934  1.00  2.43           C  
ATOM   4948  OG1 THR A 320      19.269-100.218-102.123  1.00  2.43           O  
ATOM   4949  CG2 THR A 320      18.907 -98.930-104.140  1.00  2.43           C  
ATOM   4950  H   THR A 320      16.938-100.166-100.835  1.00  2.43           H  
ATOM   4951  HA  THR A 320      18.234 -97.811-101.721  1.00  2.43           H  
ATOM   4952  HB  THR A 320      17.560-100.354-103.270  1.00  2.43           H  
ATOM   4953  HG1 THR A 320      18.824-100.750-101.437  1.00  2.43           H  
ATOM   4954 1HG2 THR A 320      19.432 -99.679-104.730  1.00  2.43           H  
ATOM   4955 2HG2 THR A 320      18.128 -98.466-104.745  1.00  2.43           H  
ATOM   4956 3HG2 THR A 320      19.611 -98.170-103.806  1.00  2.43           H  
ATOM   4957  N   HIS A 321      15.423 -98.490-103.304  1.00  2.48           N  
ATOM   4958  CA  HIS A 321      14.396 -97.946-104.163  1.00  2.48           C  
ATOM   4959  C   HIS A 321      13.698 -96.726-103.608  1.00  2.48           C  
ATOM   4960  O   HIS A 321      13.550 -95.731-104.317  1.00  2.48           O  
ATOM   4961  CB  HIS A 321      13.378 -98.995-104.500  1.00  2.48           C  
ATOM   4962  CG  HIS A 321      12.269 -98.463-105.238  1.00  2.48           C  
ATOM   4963  ND1 HIS A 321      12.383 -97.963-106.510  1.00  2.48           N  
ATOM   4964  CD2 HIS A 321      10.985 -98.376-104.913  1.00  2.48           C  
ATOM   4965  CE1 HIS A 321      11.193 -97.590-106.918  1.00  2.48           C  
ATOM   4966  NE2 HIS A 321      10.348 -97.851-105.969  1.00  2.48           N  
ATOM   4967  H   HIS A 321      15.285 -99.434-102.937  1.00  2.48           H  
ATOM   4968  HA  HIS A 321      14.861 -97.643-105.100  1.00  2.48           H  
ATOM   4969 1HB  HIS A 321      13.843 -99.788-105.084  1.00  2.48           H  
ATOM   4970 2HB  HIS A 321      12.997 -99.445-103.579  1.00  2.48           H  
ATOM   4971  HD2 HIS A 321      10.525 -98.690-103.977  1.00  2.48           H  
ATOM   4972  HE1 HIS A 321      10.944 -97.156-107.881  1.00  2.48           H  
ATOM   4973  HE2 HIS A 321       9.358 -97.717-105.978  1.00  2.48           H  
ATOM   4974  N   ILE A 322      13.227 -96.795-102.369  1.00  2.58           N  
ATOM   4975  CA  ILE A 322      12.531 -95.661-101.804  1.00  2.58           C  
ATOM   4976  C   ILE A 322      13.489 -94.485-101.746  1.00  2.58           C  
ATOM   4977  O   ILE A 322      13.109 -93.371-102.109  1.00  2.58           O  
ATOM   4978  CB  ILE A 322      11.880 -95.982-100.451  1.00  2.58           C  
ATOM   4979  CG1 ILE A 322      10.702 -96.984-100.687  1.00  2.58           C  
ATOM   4980  CG2 ILE A 322      11.342 -94.698 -99.845  1.00  2.58           C  
ATOM   4981  CD1 ILE A 322      10.138 -97.622 -99.438  1.00  2.58           C  
ATOM   4982  H   ILE A 322      13.357 -97.632-101.812  1.00  2.58           H  
ATOM   4983  HA  ILE A 322      11.729 -95.393-102.476  1.00  2.58           H  
ATOM   4984  HB  ILE A 322      12.612 -96.444 -99.786  1.00  2.58           H  
ATOM   4985 1HG1 ILE A 322       9.895 -96.446-101.180  1.00  2.58           H  
ATOM   4986 2HG1 ILE A 322      11.044 -97.781-101.355  1.00  2.58           H  
ATOM   4987 1HG2 ILE A 322      10.873 -94.911 -98.885  1.00  2.58           H  
ATOM   4988 2HG2 ILE A 322      12.154 -94.007 -99.710  1.00  2.58           H  
ATOM   4989 3HG2 ILE A 322      10.608 -94.255-100.518  1.00  2.58           H  
ATOM   4990 1HD1 ILE A 322       9.329 -98.286 -99.713  1.00  2.58           H  
ATOM   4991 2HD1 ILE A 322      10.911 -98.193 -98.961  1.00  2.58           H  
ATOM   4992 3HD1 ILE A 322       9.766 -96.855 -98.760  1.00  2.58           H  
ATOM   4993  N   GLN A 323      14.747 -94.720-101.362  1.00  2.74           N  
ATOM   4994  CA  GLN A 323      15.684 -93.614-101.366  1.00  2.74           C  
ATOM   4995  C   GLN A 323      15.797 -93.035-102.778  1.00  2.74           C  
ATOM   4996  O   GLN A 323      15.777 -91.825-102.922  1.00  2.74           O  
ATOM   4997  CB  GLN A 323      17.060 -94.065-100.881  1.00  2.74           C  
ATOM   4998  CG  GLN A 323      17.117 -94.388 -99.410  1.00  2.74           C  
ATOM   4999  CD  GLN A 323      18.424 -94.982 -98.993  1.00  2.74           C  
ATOM   5000  OE1 GLN A 323      18.697 -95.111 -97.796  1.00  2.74           O  
ATOM   5001  NE2 GLN A 323      19.256 -95.355 -99.965  1.00  2.74           N  
ATOM   5002  H   GLN A 323      15.058 -95.647-101.067  1.00  2.74           H  
ATOM   5003  HA  GLN A 323      15.311 -92.836-100.699  1.00  2.74           H  
ATOM   5004 1HB  GLN A 323      17.357 -94.957-101.434  1.00  2.74           H  
ATOM   5005 2HB  GLN A 323      17.793 -93.286-101.091  1.00  2.74           H  
ATOM   5006 1HG  GLN A 323      16.975 -93.478 -98.864  1.00  2.74           H  
ATOM   5007 2HG  GLN A 323      16.329 -95.088 -99.165  1.00  2.74           H  
ATOM   5008 1HE2 GLN A 323      20.142 -95.759 -99.741  1.00  2.74           H  
ATOM   5009 2HE2 GLN A 323      18.991 -95.227-100.924  1.00  2.74           H  
ATOM   5010  N   LYS A 324      15.830 -93.878-103.830  1.00  2.97           N  
ATOM   5011  CA  LYS A 324      15.865 -93.357-105.206  1.00  2.97           C  
ATOM   5012  C   LYS A 324      14.592 -92.580-105.557  1.00  2.97           C  
ATOM   5013  O   LYS A 324      14.654 -91.563-106.256  1.00  2.97           O  
ATOM   5014  CB  LYS A 324      16.091 -94.469-106.238  1.00  2.97           C  
ATOM   5015  CG  LYS A 324      17.502 -95.047-106.269  1.00  2.97           C  
ATOM   5016  CD  LYS A 324      17.611 -96.154-107.316  1.00  2.97           C  
ATOM   5017  CE  LYS A 324      19.026 -96.716-107.397  1.00  2.97           C  
ATOM   5018  NZ  LYS A 324      19.131 -97.826-108.395  1.00  2.97           N  
ATOM   5019  H   LYS A 324      15.869 -94.885-103.676  1.00  2.97           H  
ATOM   5020  HA  LYS A 324      16.700 -92.664-105.282  1.00  2.97           H  
ATOM   5021 1HB  LYS A 324      15.408 -95.291-106.033  1.00  2.97           H  
ATOM   5022 2HB  LYS A 324      15.856 -94.094-107.229  1.00  2.97           H  
ATOM   5023 1HG  LYS A 324      18.207 -94.253-106.510  1.00  2.97           H  
ATOM   5024 2HG  LYS A 324      17.756 -95.446-105.294  1.00  2.97           H  
ATOM   5025 1HD  LYS A 324      16.920 -96.960-107.054  1.00  2.97           H  
ATOM   5026 2HD  LYS A 324      17.325 -95.760-108.290  1.00  2.97           H  
ATOM   5027 1HE  LYS A 324      19.707 -95.917-107.685  1.00  2.97           H  
ATOM   5028 2HE  LYS A 324      19.317 -97.090-106.421  1.00  2.97           H  
ATOM   5029 1HZ  LYS A 324      20.081 -98.169-108.422  1.00  2.97           H  
ATOM   5030 2HZ  LYS A 324      18.510 -98.578-108.131  1.00  2.97           H  
ATOM   5031 3HZ  LYS A 324      18.872 -97.483-109.310  1.00  2.97           H  
ATOM   5032  N   LEU A 325      13.430 -93.015-105.038  1.00  3.29           N  
ATOM   5033  CA  LEU A 325      12.182 -92.296-105.305  1.00  3.29           C  
ATOM   5034  C   LEU A 325      12.326 -90.904-104.749  1.00  3.29           C  
ATOM   5035  O   LEU A 325      11.858 -89.936-105.336  1.00  3.29           O  
ATOM   5036  CB  LEU A 325      10.945 -92.936-104.633  1.00  3.29           C  
ATOM   5037  CG  LEU A 325      10.450 -94.277-105.160  1.00  3.29           C  
ATOM   5038  CD1 LEU A 325       9.310 -94.794-104.252  1.00  3.29           C  
ATOM   5039  CD2 LEU A 325       9.962 -94.092-106.578  1.00  3.29           C  
ATOM   5040  H   LEU A 325      13.422 -93.872-104.486  1.00  3.29           H  
ATOM   5041  HA  LEU A 325      12.027 -92.233-106.379  1.00  3.29           H  
ATOM   5042 1HB  LEU A 325      11.159 -93.062-103.578  1.00  3.29           H  
ATOM   5043 2HB  LEU A 325      10.121 -92.237-104.716  1.00  3.29           H  
ATOM   5044  HG  LEU A 325      11.262 -95.005-105.139  1.00  3.29           H  
ATOM   5045 1HD1 LEU A 325       8.953 -95.754-104.622  1.00  3.29           H  
ATOM   5046 2HD1 LEU A 325       9.668 -94.913-103.240  1.00  3.29           H  
ATOM   5047 3HD1 LEU A 325       8.493 -94.077-104.260  1.00  3.29           H  
ATOM   5048 1HD2 LEU A 325       9.607 -95.039-106.967  1.00  3.29           H  
ATOM   5049 2HD2 LEU A 325       9.148 -93.364-106.592  1.00  3.29           H  
ATOM   5050 3HD2 LEU A 325      10.783 -93.734-107.198  1.00  3.29           H  
ATOM   5051  N   PHE A 326      13.060 -90.806-103.651  1.00  3.69           N  
ATOM   5052  CA  PHE A 326      13.285 -89.587-102.913  1.00  3.69           C  
ATOM   5053  C   PHE A 326      14.518 -88.800-103.388  1.00  3.69           C  
ATOM   5054  O   PHE A 326      15.055 -87.980-102.635  1.00  3.69           O  
ATOM   5055  CB  PHE A 326      13.460 -89.939-101.434  1.00  3.69           C  
ATOM   5056  CG  PHE A 326      12.195 -90.424-100.723  1.00  3.69           C  
ATOM   5057  CD1 PHE A 326      10.967 -90.426-101.362  1.00  3.69           C  
ATOM   5058  CD2 PHE A 326      12.252 -90.856 -99.399  1.00  3.69           C  
ATOM   5059  CE1 PHE A 326       9.820 -90.845-100.707  1.00  3.69           C  
ATOM   5060  CE2 PHE A 326      11.113 -91.274 -98.735  1.00  3.69           C  
ATOM   5061  CZ  PHE A 326       9.891 -91.268 -99.388  1.00  3.69           C  
ATOM   5062  H   PHE A 326      13.430 -91.670-103.250  1.00  3.69           H  
ATOM   5063  HA  PHE A 326      12.407 -88.952-103.033  1.00  3.69           H  
ATOM   5064 1HB  PHE A 326      14.193 -90.729-101.356  1.00  3.69           H  
ATOM   5065 2HB  PHE A 326      13.870 -89.096-100.911  1.00  3.69           H  
ATOM   5066  HD1 PHE A 326      10.914 -90.086-102.389  1.00  3.69           H  
ATOM   5067  HD2 PHE A 326      13.214 -90.855 -98.884  1.00  3.69           H  
ATOM   5068  HE1 PHE A 326       8.861 -90.835-101.228  1.00  3.69           H  
ATOM   5069  HE2 PHE A 326      11.181 -91.603 -97.701  1.00  3.69           H  
ATOM   5070  HZ  PHE A 326       8.990 -91.593 -98.869  1.00  3.69           H  
ATOM   5071  N   CYS A 327      14.906 -88.982-104.657  1.00  4.16           N  
ATOM   5072  CA  CYS A 327      16.046 -88.217-105.188  1.00  4.16           C  
ATOM   5073  C   CYS A 327      15.711 -87.575-106.519  1.00  4.16           C  
ATOM   5074  O   CYS A 327      14.988 -88.158-107.337  1.00  4.16           O  
ATOM   5075  CB  CYS A 327      17.225 -89.157-105.441  1.00  4.16           C  
ATOM   5076  SG  CYS A 327      17.864 -90.022-104.021  1.00  4.16           S  
ATOM   5077  H   CYS A 327      14.473 -89.686-105.236  1.00  4.16           H  
ATOM   5078  HA  CYS A 327      16.312 -87.469-104.448  1.00  4.16           H  
ATOM   5079 1HB  CYS A 327      16.928 -89.907-106.177  1.00  4.16           H  
ATOM   5080 2HB  CYS A 327      18.041 -88.589-105.879  1.00  4.16           H  
ATOM   5081  N   PRO A 328      16.259 -86.374-106.829  1.00  4.63           N  
ATOM   5082  CA  PRO A 328      16.198 -85.716-108.126  1.00  4.63           C  
ATOM   5083  C   PRO A 328      17.174 -86.339-109.119  1.00  4.63           C  
ATOM   5084  O   PRO A 328      17.063 -86.157-110.331  1.00  4.63           O  
ATOM   5085  CB  PRO A 328      16.609 -84.282-107.784  1.00  4.63           C  
ATOM   5086  CG  PRO A 328      17.526 -84.433-106.591  1.00  4.63           C  
ATOM   5087  CD  PRO A 328      16.950 -85.591-105.794  1.00  4.63           C  
ATOM   5088  HA  PRO A 328      15.168 -85.758-108.512  1.00  4.63           H  
ATOM   5089 1HB  PRO A 328      17.110 -83.825-108.652  1.00  4.63           H  
ATOM   5090 2HB  PRO A 328      15.716 -83.672-107.569  1.00  4.63           H  
ATOM   5091 1HG  PRO A 328      18.552 -84.636-106.934  1.00  4.63           H  
ATOM   5092 2HG  PRO A 328      17.571 -83.498-106.021  1.00  4.63           H  
ATOM   5093 1HD  PRO A 328      17.765 -86.149-105.352  1.00  4.63           H  
ATOM   5094 2HD  PRO A 328      16.241 -85.241-105.045  1.00  4.63           H  
ATOM   5095  N   ALA A 329      18.148 -87.063-108.580  1.00  4.99           N  
ATOM   5096  CA  ALA A 329      19.198 -87.688-109.362  1.00  4.99           C  
ATOM   5097  C   ALA A 329      19.922 -88.715-108.492  1.00  4.99           C  
ATOM   5098  O   ALA A 329      20.119 -88.466-107.301  1.00  4.99           O  
ATOM   5099  CB  ALA A 329      20.178 -86.628-109.859  1.00  4.99           C  
ATOM   5100  H   ALA A 329      18.173 -87.170-107.580  1.00  4.99           H  
ATOM   5101  HA  ALA A 329      18.727 -88.189-110.206  1.00  4.99           H  
ATOM   5102 1HB  ALA A 329      20.968 -87.073-110.450  1.00  4.99           H  
ATOM   5103 2HB  ALA A 329      19.648 -85.898-110.474  1.00  4.99           H  
ATOM   5104 3HB  ALA A 329      20.619 -86.121-109.003  1.00  4.99           H  
ATOM   5105  N   PRO A 330      20.463 -89.801-109.066  1.00  5.16           N  
ATOM   5106  CA  PRO A 330      21.223 -90.828-108.368  1.00  5.16           C  
ATOM   5107  C   PRO A 330      22.513 -90.309-107.737  1.00  5.16           C  
ATOM   5108  O   PRO A 330      23.052 -90.930-106.825  1.00  5.16           O  
ATOM   5109  CB  PRO A 330      21.516 -91.843-109.482  1.00  5.16           C  
ATOM   5110  CG  PRO A 330      21.406 -91.058-110.774  1.00  5.16           C  
ATOM   5111  CD  PRO A 330      20.318 -90.044-110.522  1.00  5.16           C  
ATOM   5112  HA  PRO A 330      20.580 -91.277-107.596  1.00  5.16           H  
ATOM   5113 1HB  PRO A 330      22.518 -92.271-109.331  1.00  5.16           H  
ATOM   5114 2HB  PRO A 330      20.802 -92.677-109.426  1.00  5.16           H  
ATOM   5115 1HG  PRO A 330      22.374 -90.592-111.011  1.00  5.16           H  
ATOM   5116 2HG  PRO A 330      21.169 -91.734-111.611  1.00  5.16           H  
ATOM   5117 1HD  PRO A 330      20.535 -89.165-111.127  1.00  5.16           H  
ATOM   5118 2HD  PRO A 330      19.327 -90.471-110.745  1.00  5.16           H  
ATOM   5119  N   GLY A 331      23.015 -89.174-108.223  1.00  5.09           N  
ATOM   5120  CA  GLY A 331      24.241 -88.607-107.679  1.00  5.09           C  
ATOM   5121  C   GLY A 331      23.999 -87.625-106.525  1.00  5.09           C  
ATOM   5122  O   GLY A 331      24.953 -87.043-106.003  1.00  5.09           O  
ATOM   5123  H   GLY A 331      22.550 -88.692-108.975  1.00  5.09           H  
ATOM   5124 1HA  GLY A 331      24.885 -89.416-107.335  1.00  5.09           H  
ATOM   5125 2HA  GLY A 331      24.780 -88.099-108.477  1.00  5.09           H  
ATOM   5126  N   SER A 332      22.737 -87.398-106.153  1.00  4.79           N  
ATOM   5127  CA  SER A 332      22.431 -86.444-105.090  1.00  4.79           C  
ATOM   5128  C   SER A 332      22.520 -87.065-103.689  1.00  4.79           C  
ATOM   5129  O   SER A 332      22.614 -88.280-103.537  1.00  4.79           O  
ATOM   5130  CB  SER A 332      21.081 -85.811-105.345  1.00  4.79           C  
ATOM   5131  OG  SER A 332      20.068 -86.741-105.257  1.00  4.79           O  
ATOM   5132  H   SER A 332      21.966 -87.897-106.599  1.00  4.79           H  
ATOM   5133  HA  SER A 332      23.171 -85.645-105.138  1.00  4.79           H  
ATOM   5134 1HB  SER A 332      20.907 -85.012-104.631  1.00  4.79           H  
ATOM   5135 2HB  SER A 332      21.077 -85.370-106.340  1.00  4.79           H  
ATOM   5136  HG  SER A 332      20.308 -87.471-105.870  1.00  4.79           H  
ATOM   5137  N   LYS A 333      22.495 -86.213-102.655  1.00  4.37           N  
ATOM   5138  CA  LYS A 333      22.559 -86.668-101.257  1.00  4.37           C  
ATOM   5139  C   LYS A 333      21.291 -87.384-100.773  1.00  4.37           C  
ATOM   5140  O   LYS A 333      21.362 -88.328 -99.986  1.00  4.37           O  
ATOM   5141  CB  LYS A 333      22.866 -85.485-100.343  1.00  4.37           C  
ATOM   5142  CG  LYS A 333      24.287 -84.940-100.497  1.00  4.37           C  
ATOM   5143  CD  LYS A 333      24.544 -83.755 -99.571  1.00  4.37           C  
ATOM   5144  CE  LYS A 333      25.962 -83.214 -99.745  1.00  4.37           C  
ATOM   5145  NZ  LYS A 333      26.218 -82.034 -98.872  1.00  4.37           N  
ATOM   5146  H   LYS A 333      22.431 -85.224-102.844  1.00  4.37           H  
ATOM   5147  HA  LYS A 333      23.379 -87.382-101.178  1.00  4.37           H  
ATOM   5148 1HB  LYS A 333      22.165 -84.676-100.541  1.00  4.37           H  
ATOM   5149 2HB  LYS A 333      22.730 -85.788 -99.304  1.00  4.37           H  
ATOM   5150 1HG  LYS A 333      25.001 -85.731-100.266  1.00  4.37           H  
ATOM   5151 2HG  LYS A 333      24.443 -84.627-101.529  1.00  4.37           H  
ATOM   5152 1HD  LYS A 333      23.831 -82.959 -99.789  1.00  4.37           H  
ATOM   5153 2HD  LYS A 333      24.409 -84.066 -98.535  1.00  4.37           H  
ATOM   5154 1HE  LYS A 333      26.675 -83.999 -99.497  1.00  4.37           H  
ATOM   5155 2HE  LYS A 333      26.106 -82.921-100.785  1.00  4.37           H  
ATOM   5156 1HZ  LYS A 333      27.163 -81.707 -99.017  1.00  4.37           H  
ATOM   5157 2HZ  LYS A 333      25.568 -81.296 -99.103  1.00  4.37           H  
ATOM   5158 3HZ  LYS A 333      26.098 -82.298 -97.905  1.00  4.37           H  
ATOM   5159  N   CYS A 334      20.139 -86.922-101.243  1.00  3.92           N  
ATOM   5160  CA  CYS A 334      18.833 -87.484-100.893  1.00  3.92           C  
ATOM   5161  C   CYS A 334      18.657 -87.590 -99.370  1.00  3.92           C  
ATOM   5162  O   CYS A 334      18.998 -86.663 -98.632  1.00  3.92           O  
ATOM   5163  CB  CYS A 334      18.737 -88.869-101.515  1.00  3.92           C  
ATOM   5164  SG  CYS A 334      19.031 -88.811-103.263  1.00  3.92           S  
ATOM   5165  H   CYS A 334      20.171 -86.152-101.892  1.00  3.92           H  
ATOM   5166  HA  CYS A 334      18.050 -86.845-101.304  1.00  3.92           H  
ATOM   5167 1HB  CYS A 334      19.448 -89.558-101.061  1.00  3.92           H  
ATOM   5168 2HB  CYS A 334      17.730 -89.270-101.373  1.00  3.92           H  
ATOM   5169  N   LEU A 335      18.095 -88.716 -98.918  1.00  3.54           N  
ATOM   5170  CA  LEU A 335      17.880 -89.029 -97.508  1.00  3.54           C  
ATOM   5171  C   LEU A 335      18.111 -90.511 -97.296  1.00  3.54           C  
ATOM   5172  O   LEU A 335      17.552 -91.329 -98.019  1.00  3.54           O  
ATOM   5173  CB  LEU A 335      16.449 -88.685 -97.048  1.00  3.54           C  
ATOM   5174  CG  LEU A 335      16.105 -89.104 -95.564  1.00  3.54           C  
ATOM   5175  CD1 LEU A 335      16.946 -88.300 -94.580  1.00  3.54           C  
ATOM   5176  CD2 LEU A 335      14.633 -88.880 -95.294  1.00  3.54           C  
ATOM   5177  H   LEU A 335      17.826 -89.416 -99.587  1.00  3.54           H  
ATOM   5178  HA  LEU A 335      18.597 -88.472 -96.907  1.00  3.54           H  
ATOM   5179 1HB  LEU A 335      16.303 -87.604 -97.128  1.00  3.54           H  
ATOM   5180 2HB  LEU A 335      15.732 -89.175 -97.709  1.00  3.54           H  
ATOM   5181  HG  LEU A 335      16.337 -90.162 -95.426  1.00  3.54           H  
ATOM   5182 1HD1 LEU A 335      16.705 -88.607 -93.563  1.00  3.54           H  
ATOM   5183 2HD1 LEU A 335      18.001 -88.476 -94.768  1.00  3.54           H  
ATOM   5184 3HD1 LEU A 335      16.726 -87.238 -94.698  1.00  3.54           H  
ATOM   5185 1HD2 LEU A 335      14.398 -89.182 -94.273  1.00  3.54           H  
ATOM   5186 2HD2 LEU A 335      14.401 -87.817 -95.417  1.00  3.54           H  
ATOM   5187 3HD2 LEU A 335      14.036 -89.458 -95.990  1.00  3.54           H  
ATOM   5188  N   ILE A 336      18.920 -90.863 -96.306  1.00  3.24           N  
ATOM   5189  CA  ILE A 336      19.166 -92.270 -96.031  1.00  3.24           C  
ATOM   5190  C   ILE A 336      18.129 -92.827 -95.077  1.00  3.24           C  
ATOM   5191  O   ILE A 336      17.863 -92.253 -94.021  1.00  3.24           O  
ATOM   5192  CB  ILE A 336      20.582 -92.506 -95.498  1.00  3.24           C  
ATOM   5193  CG1 ILE A 336      21.582 -91.991 -96.528  1.00  3.24           C  
ATOM   5194  CG2 ILE A 336      20.804 -93.987 -95.215  1.00  3.24           C  
ATOM   5195  CD1 ILE A 336      21.436 -92.672 -97.881  1.00  3.24           C  
ATOM   5196  H   ILE A 336      19.362 -90.152 -95.742  1.00  3.24           H  
ATOM   5197  HA  ILE A 336      19.083 -92.812 -96.967  1.00  3.24           H  
ATOM   5198  HB  ILE A 336      20.726 -91.937 -94.581  1.00  3.24           H  
ATOM   5199 1HG1 ILE A 336      21.440 -90.919 -96.664  1.00  3.24           H  
ATOM   5200 2HG1 ILE A 336      22.593 -92.166 -96.161  1.00  3.24           H  
ATOM   5201 1HG2 ILE A 336      21.812 -94.140 -94.841  1.00  3.24           H  
ATOM   5202 2HG2 ILE A 336      20.087 -94.332 -94.470  1.00  3.24           H  
ATOM   5203 3HG2 ILE A 336      20.667 -94.558 -96.133  1.00  3.24           H  
ATOM   5204 1HD1 ILE A 336      22.173 -92.268 -98.574  1.00  3.24           H  
ATOM   5205 2HD1 ILE A 336      21.591 -93.746 -97.768  1.00  3.24           H  
ATOM   5206 3HD1 ILE A 336      20.433 -92.494 -98.275  1.00  3.24           H  
ATOM   5207  N   LEU A 337      17.526 -93.931 -95.481  1.00  3.03           N  
ATOM   5208  CA  LEU A 337      16.474 -94.559 -94.715  1.00  3.03           C  
ATOM   5209  C   LEU A 337      16.977 -95.857 -94.095  1.00  3.03           C  
ATOM   5210  O   LEU A 337      17.793 -96.546 -94.702  1.00  3.03           O  
ATOM   5211  CB  LEU A 337      15.317 -94.844 -95.674  1.00  3.03           C  
ATOM   5212  CG  LEU A 337      14.799 -93.610 -96.467  1.00  3.03           C  
ATOM   5213  CD1 LEU A 337      13.764 -94.031 -97.440  1.00  3.03           C  
ATOM   5214  CD2 LEU A 337      14.226 -92.605 -95.548  1.00  3.03           C  
ATOM   5215  H   LEU A 337      17.825 -94.352 -96.362  1.00  3.03           H  
ATOM   5216  HA  LEU A 337      16.158 -93.885 -93.925  1.00  3.03           H  
ATOM   5217 1HB  LEU A 337      15.641 -95.598 -96.394  1.00  3.03           H  
ATOM   5218 2HB  LEU A 337      14.486 -95.242 -95.097  1.00  3.03           H  
ATOM   5219  HG  LEU A 337      15.624 -93.162 -97.015  1.00  3.03           H  
ATOM   5220 1HD1 LEU A 337      13.433 -93.161 -97.986  1.00  3.03           H  
ATOM   5221 2HD1 LEU A 337      14.177 -94.758 -98.136  1.00  3.03           H  
ATOM   5222 3HD1 LEU A 337      12.928 -94.465 -96.912  1.00  3.03           H  
ATOM   5223 1HD2 LEU A 337      13.874 -91.758 -96.125  1.00  3.03           H  
ATOM   5224 2HD2 LEU A 337      13.393 -93.049 -95.011  1.00  3.03           H  
ATOM   5225 3HD2 LEU A 337      14.991 -92.277 -94.847  1.00  3.03           H  
ATOM   5226  N   ASP A 338      16.507 -96.199 -92.896  1.00  2.90           N  
ATOM   5227  CA  ASP A 338      16.847 -97.500 -92.319  1.00  2.90           C  
ATOM   5228  C   ASP A 338      15.586 -98.338 -92.305  1.00  2.90           C  
ATOM   5229  O   ASP A 338      14.511 -97.835 -92.633  1.00  2.90           O  
ATOM   5230  CB  ASP A 338      17.286 -97.428 -90.861  1.00  2.90           C  
ATOM   5231  CG  ASP A 338      16.103 -97.116 -89.987  1.00  2.90           C  
ATOM   5232  OD1 ASP A 338      15.108 -96.719 -90.539  1.00  2.90           O  
ATOM   5233  OD2 ASP A 338      16.127 -97.402 -88.812  1.00  2.90           O  
ATOM   5234  H   ASP A 338      15.883 -95.574 -92.408  1.00  2.90           H  
ATOM   5235  HA  ASP A 338      17.606 -97.998 -92.927  1.00  2.90           H  
ATOM   5236 1HB  ASP A 338      17.734 -98.370 -90.552  1.00  2.90           H  
ATOM   5237 2HB  ASP A 338      18.039 -96.647 -90.742  1.00  2.90           H  
ATOM   5238  N   THR A 339      15.680 -99.550 -91.778  1.00  2.82           N  
ATOM   5239  CA  THR A 339      14.529-100.433 -91.690  1.00  2.82           C  
ATOM   5240  C   THR A 339      13.355 -99.893 -90.867  1.00  2.82           C  
ATOM   5241  O   THR A 339      12.196-100.079 -91.253  1.00  2.82           O  
ATOM   5242  CB  THR A 339      14.943-101.784 -91.098  1.00  2.82           C  
ATOM   5243  OG1 THR A 339      15.901-102.414 -91.962  1.00  2.82           O  
ATOM   5244  CG2 THR A 339      13.722-102.663 -90.940  1.00  2.82           C  
ATOM   5245  H   THR A 339      16.583 -99.890 -91.484  1.00  2.82           H  
ATOM   5246  HA  THR A 339      14.164-100.609 -92.699  1.00  2.82           H  
ATOM   5247  HB  THR A 339      15.400-101.627 -90.120  1.00  2.82           H  
ATOM   5248  HG1 THR A 339      16.069-103.311 -91.655  1.00  2.82           H  
ATOM   5249 1HG2 THR A 339      14.015-103.622 -90.518  1.00  2.82           H  
ATOM   5250 2HG2 THR A 339      13.008-102.177 -90.275  1.00  2.82           H  
ATOM   5251 3HG2 THR A 339      13.263-102.820 -91.906  1.00  2.82           H  
ATOM   5252  N   GLN A 340      13.610 -99.273 -89.718  1.00  2.79           N  
ATOM   5253  CA  GLN A 340      12.488 -98.889 -88.869  1.00  2.79           C  
ATOM   5254  C   GLN A 340      11.677 -97.778 -89.546  1.00  2.79           C  
ATOM   5255  O   GLN A 340      10.440 -97.758 -89.476  1.00  2.79           O  
ATOM   5256  CB  GLN A 340      12.995 -98.388 -87.512  1.00  2.79           C  
ATOM   5257  CG  GLN A 340      13.870 -99.389 -86.706  1.00  2.79           C  
ATOM   5258  CD  GLN A 340      13.291-100.776 -86.412  1.00  2.79           C  
ATOM   5259  OE1 GLN A 340      12.171-100.972 -85.918  1.00  2.79           O  
ATOM   5260  NE2 GLN A 340      14.107-101.787 -86.737  1.00  2.79           N  
ATOM   5261  H   GLN A 340      14.567 -99.065 -89.437  1.00  2.79           H  
ATOM   5262  HA  GLN A 340      11.841 -99.754 -88.727  1.00  2.79           H  
ATOM   5263 1HB  GLN A 340      13.608 -97.500 -87.680  1.00  2.79           H  
ATOM   5264 2HB  GLN A 340      12.153 -98.087 -86.891  1.00  2.79           H  
ATOM   5265 1HG  GLN A 340      14.803 -99.525 -87.259  1.00  2.79           H  
ATOM   5266 2HG  GLN A 340      14.088 -98.926 -85.738  1.00  2.79           H  
ATOM   5267 1HE2 GLN A 340      13.825-102.734 -86.582  1.00  2.79           H  
ATOM   5268 2HE2 GLN A 340      15.008-101.590 -87.130  1.00  2.79           H  
ATOM   5269  N   LEU A 341      12.379 -96.871 -90.224  1.00  2.78           N  
ATOM   5270  CA  LEU A 341      11.797 -95.751 -90.943  1.00  2.78           C  
ATOM   5271  C   LEU A 341      11.044 -96.234 -92.160  1.00  2.78           C  
ATOM   5272  O   LEU A 341       9.944 -95.774 -92.427  1.00  2.78           O  
ATOM   5273  CB  LEU A 341      12.875 -94.724 -91.286  1.00  2.78           C  
ATOM   5274  CG  LEU A 341      12.420 -93.460 -92.004  1.00  2.78           C  
ATOM   5275  CD1 LEU A 341      11.354 -92.758 -91.198  1.00  2.78           C  
ATOM   5276  CD2 LEU A 341      13.622 -92.544 -92.144  1.00  2.78           C  
ATOM   5277  H   LEU A 341      13.402 -96.951 -90.245  1.00  2.78           H  
ATOM   5278  HA  LEU A 341      11.067 -95.274 -90.293  1.00  2.78           H  
ATOM   5279 1HB  LEU A 341      13.393 -94.435 -90.373  1.00  2.78           H  
ATOM   5280 2HB  LEU A 341      13.602 -95.222 -91.934  1.00  2.78           H  
ATOM   5281  HG  LEU A 341      12.017 -93.720 -92.984  1.00  2.78           H  
ATOM   5282 1HD1 LEU A 341      11.040 -91.851 -91.715  1.00  2.78           H  
ATOM   5283 2HD1 LEU A 341      10.502 -93.422 -91.081  1.00  2.78           H  
ATOM   5284 3HD1 LEU A 341      11.751 -92.495 -90.229  1.00  2.78           H  
ATOM   5285 1HD2 LEU A 341      13.338 -91.625 -92.658  1.00  2.78           H  
ATOM   5286 2HD2 LEU A 341      14.001 -92.306 -91.155  1.00  2.78           H  
ATOM   5287 3HD2 LEU A 341      14.390 -93.051 -92.702  1.00  2.78           H  
ATOM   5288  N   LEU A 342      11.629 -97.178 -92.895  1.00  2.81           N  
ATOM   5289  CA  LEU A 342      10.965 -97.702 -94.079  1.00  2.81           C  
ATOM   5290  C   LEU A 342       9.656 -98.360 -93.680  1.00  2.81           C  
ATOM   5291  O   LEU A 342       8.642 -98.207 -94.372  1.00  2.81           O  
ATOM   5292  CB  LEU A 342      11.892 -98.696 -94.746  1.00  2.81           C  
ATOM   5293  CG  LEU A 342      13.098 -98.069 -95.382  1.00  2.81           C  
ATOM   5294  CD1 LEU A 342      14.065 -99.108 -95.714  1.00  2.81           C  
ATOM   5295  CD2 LEU A 342      12.704 -97.359 -96.624  1.00  2.81           C  
ATOM   5296  H   LEU A 342      12.558 -97.517 -92.642  1.00  2.81           H  
ATOM   5297  HA  LEU A 342      10.759 -96.887 -94.760  1.00  2.81           H  
ATOM   5298 1HB  LEU A 342      12.241 -99.402 -93.991  1.00  2.81           H  
ATOM   5299 2HB  LEU A 342      11.343 -99.240 -95.511  1.00  2.81           H  
ATOM   5300  HG  LEU A 342      13.539 -97.371 -94.699  1.00  2.81           H  
ATOM   5301 1HD1 LEU A 342      14.905 -98.626 -96.137  1.00  2.81           H  
ATOM   5302 2HD1 LEU A 342      14.367 -99.634 -94.817  1.00  2.81           H  
ATOM   5303 3HD1 LEU A 342      13.629 -99.806 -96.422  1.00  2.81           H  
ATOM   5304 1HD2 LEU A 342      13.580 -96.917 -97.082  1.00  2.81           H  
ATOM   5305 2HD2 LEU A 342      12.278 -98.076 -97.295  1.00  2.81           H  
ATOM   5306 3HD2 LEU A 342      11.978 -96.588 -96.395  1.00  2.81           H  
ATOM   5307  N   LYS A 343       9.650 -99.059 -92.542  1.00  2.86           N  
ATOM   5308  CA  LYS A 343       8.413 -99.643 -92.064  1.00  2.86           C  
ATOM   5309  C   LYS A 343       7.425 -98.539 -91.673  1.00  2.86           C  
ATOM   5310  O   LYS A 343       6.230 -98.659 -91.950  1.00  2.86           O  
ATOM   5311  CB  LYS A 343       8.675-100.617 -90.915  1.00  2.86           C  
ATOM   5312  CG  LYS A 343       9.345-101.923 -91.364  1.00  2.86           C  
ATOM   5313  CD  LYS A 343       9.615-102.860 -90.199  1.00  2.86           C  
ATOM   5314  CE  LYS A 343      10.205-104.176 -90.693  1.00  2.86           C  
ATOM   5315  NZ  LYS A 343      10.543-105.094 -89.572  1.00  2.86           N  
ATOM   5316  H   LYS A 343      10.515 -99.199 -92.013  1.00  2.86           H  
ATOM   5317  HA  LYS A 343       7.969-100.212 -92.878  1.00  2.86           H  
ATOM   5318 1HB  LYS A 343       9.330-100.141 -90.179  1.00  2.86           H  
ATOM   5319 2HB  LYS A 343       7.739-100.861 -90.416  1.00  2.86           H  
ATOM   5320 1HG  LYS A 343       8.709-102.430 -92.088  1.00  2.86           H  
ATOM   5321 2HG  LYS A 343      10.294-101.691 -91.848  1.00  2.86           H  
ATOM   5322 1HD  LYS A 343      10.323-102.387 -89.512  1.00  2.86           H  
ATOM   5323 2HD  LYS A 343       8.689-103.061 -89.663  1.00  2.86           H  
ATOM   5324 1HE  LYS A 343       9.479-104.665 -91.341  1.00  2.86           H  
ATOM   5325 2HE  LYS A 343      11.103-103.971 -91.270  1.00  2.86           H  
ATOM   5326 1HZ  LYS A 343      10.925-105.950 -89.952  1.00  2.86           H  
ATOM   5327 2HZ  LYS A 343      11.225-104.653 -88.974  1.00  2.86           H  
ATOM   5328 3HZ  LYS A 343       9.710-105.301 -89.040  1.00  2.86           H  
ATOM   5329  N   ALA A 344       7.910 -97.449 -91.054  1.00  2.95           N  
ATOM   5330  CA  ALA A 344       7.026 -96.334 -90.705  1.00  2.95           C  
ATOM   5331  C   ALA A 344       6.402 -95.725 -91.955  1.00  2.95           C  
ATOM   5332  O   ALA A 344       5.224 -95.370 -91.959  1.00  2.95           O  
ATOM   5333  CB  ALA A 344       7.777 -95.263 -89.943  1.00  2.95           C  
ATOM   5334  H   ALA A 344       8.897 -97.404 -90.800  1.00  2.95           H  
ATOM   5335  HA  ALA A 344       6.224 -96.720 -90.081  1.00  2.95           H  
ATOM   5336 1HB  ALA A 344       7.075 -94.484 -89.688  1.00  2.95           H  
ATOM   5337 2HB  ALA A 344       8.210 -95.671 -89.046  1.00  2.95           H  
ATOM   5338 3HB  ALA A 344       8.564 -94.861 -90.563  1.00  2.95           H  
ATOM   5339  N   ILE A 345       7.180 -95.635 -93.038  1.00  3.08           N  
ATOM   5340  CA  ILE A 345       6.668 -95.099 -94.295  1.00  3.08           C  
ATOM   5341  C   ILE A 345       5.579 -96.011 -94.837  1.00  3.08           C  
ATOM   5342  O   ILE A 345       4.486 -95.558 -95.183  1.00  3.08           O  
ATOM   5343  CB  ILE A 345       7.805 -94.949 -95.343  1.00  3.08           C  
ATOM   5344  CG1 ILE A 345       8.804 -93.825 -94.899  1.00  3.08           C  
ATOM   5345  CG2 ILE A 345       7.229 -94.682 -96.752  1.00  3.08           C  
ATOM   5346  CD1 ILE A 345      10.121 -93.796 -95.688  1.00  3.08           C  
ATOM   5347  H   ILE A 345       8.157 -95.921 -92.969  1.00  3.08           H  
ATOM   5348  HA  ILE A 345       6.236 -94.117 -94.107  1.00  3.08           H  
ATOM   5349  HB  ILE A 345       8.373 -95.874 -95.374  1.00  3.08           H  
ATOM   5350 1HG1 ILE A 345       8.311 -92.860 -95.020  1.00  3.08           H  
ATOM   5351 2HG1 ILE A 345       9.037 -93.959 -93.844  1.00  3.08           H  
ATOM   5352 1HG2 ILE A 345       8.049 -94.608 -97.468  1.00  3.08           H  
ATOM   5353 2HG2 ILE A 345       6.573 -95.503 -97.040  1.00  3.08           H  
ATOM   5354 3HG2 ILE A 345       6.664 -93.751 -96.747  1.00  3.08           H  
ATOM   5355 1HD1 ILE A 345      10.746 -92.985 -95.317  1.00  3.08           H  
ATOM   5356 2HD1 ILE A 345      10.640 -94.733 -95.560  1.00  3.08           H  
ATOM   5357 3HD1 ILE A 345       9.910 -93.640 -96.743  1.00  3.08           H  
ATOM   5358  N   ALA A 346       5.869 -97.312 -94.870  1.00  3.26           N  
ATOM   5359  CA  ALA A 346       4.945 -98.334 -95.349  1.00  3.26           C  
ATOM   5360  C   ALA A 346       3.650 -98.378 -94.536  1.00  3.26           C  
ATOM   5361  O   ALA A 346       2.544 -98.577 -95.066  1.00  3.26           O  
ATOM   5362  CB  ALA A 346       5.633 -99.672 -95.257  1.00  3.26           C  
ATOM   5363  H   ALA A 346       6.797 -97.610 -94.563  1.00  3.26           H  
ATOM   5364  HA  ALA A 346       4.697 -98.116 -96.383  1.00  3.26           H  
ATOM   5365 1HB  ALA A 346       4.992-100.425 -95.611  1.00  3.26           H  
ATOM   5366 2HB  ALA A 346       6.545 -99.657 -95.843  1.00  3.26           H  
ATOM   5367 3HB  ALA A 346       5.879 -99.874 -94.221  1.00  3.26           H  
ATOM   5368  N   PHE A 347       3.775 -98.170 -93.237  1.00  3.48           N  
ATOM   5369  CA  PHE A 347       2.618 -98.177 -92.384  1.00  3.48           C  
ATOM   5370  C   PHE A 347       1.803 -96.894 -92.527  1.00  3.48           C  
ATOM   5371  O   PHE A 347       0.604 -96.958 -92.777  1.00  3.48           O  
ATOM   5372  CB  PHE A 347       3.036 -98.438 -90.944  1.00  3.48           C  
ATOM   5373  CG  PHE A 347       1.917 -98.525 -89.996  1.00  3.48           C  
ATOM   5374  CD1 PHE A 347       1.029 -99.584 -90.051  1.00  3.48           C  
ATOM   5375  CD2 PHE A 347       1.773 -97.597 -89.018  1.00  3.48           C  
ATOM   5376  CE1 PHE A 347      -0.003 -99.675 -89.144  1.00  3.48           C  
ATOM   5377  CE2 PHE A 347       0.762 -97.682 -88.107  1.00  3.48           C  
ATOM   5378  CZ  PHE A 347      -0.135 -98.718 -88.170  1.00  3.48           C  
ATOM   5379  H   PHE A 347       4.699 -98.041 -92.828  1.00  3.48           H  
ATOM   5380  HA  PHE A 347       1.981 -99.009 -92.686  1.00  3.48           H  
ATOM   5381 1HB  PHE A 347       3.612 -99.361 -90.892  1.00  3.48           H  
ATOM   5382 2HB  PHE A 347       3.697 -97.629 -90.617  1.00  3.48           H  
ATOM   5383  HD1 PHE A 347       1.147-100.341 -90.828  1.00  3.48           H  
ATOM   5384  HD2 PHE A 347       2.486 -96.793 -88.970  1.00  3.48           H  
ATOM   5385  HE1 PHE A 347      -0.711-100.502 -89.198  1.00  3.48           H  
ATOM   5386  HE2 PHE A 347       0.668 -96.933 -87.332  1.00  3.48           H  
ATOM   5387  HZ  PHE A 347      -0.952 -98.781 -87.447  1.00  3.48           H  
ATOM   5388  N   TYR A 348       2.444 -95.727 -92.444  1.00  3.75           N  
ATOM   5389  CA  TYR A 348       1.675 -94.490 -92.500  1.00  3.75           C  
ATOM   5390  C   TYR A 348       0.945 -94.323 -93.822  1.00  3.75           C  
ATOM   5391  O   TYR A 348      -0.235 -93.942 -93.820  1.00  3.75           O  
ATOM   5392  CB  TYR A 348       2.591 -93.286 -92.274  1.00  3.75           C  
ATOM   5393  CG  TYR A 348       3.088 -93.242 -90.868  1.00  3.75           C  
ATOM   5394  CD1 TYR A 348       2.566 -94.119 -89.964  1.00  3.75           C  
ATOM   5395  CD2 TYR A 348       4.029 -92.332 -90.463  1.00  3.75           C  
ATOM   5396  CE1 TYR A 348       2.978 -94.103 -88.665  1.00  3.75           C  
ATOM   5397  CE2 TYR A 348       4.422 -92.318 -89.161  1.00  3.75           C  
ATOM   5398  CZ  TYR A 348       3.896 -93.208 -88.272  1.00  3.75           C  
ATOM   5399  OH  TYR A 348       4.278 -93.198 -86.989  1.00  3.75           O  
ATOM   5400  H   TYR A 348       3.447 -95.688 -92.290  1.00  3.75           H  
ATOM   5401  HA  TYR A 348       0.934 -94.509 -91.710  1.00  3.75           H  
ATOM   5402 1HB  TYR A 348       3.450 -93.346 -92.945  1.00  3.75           H  
ATOM   5403 2HB  TYR A 348       2.055 -92.361 -92.489  1.00  3.75           H  
ATOM   5404  HD1 TYR A 348       1.820 -94.840 -90.286  1.00  3.75           H  
ATOM   5405  HD2 TYR A 348       4.454 -91.630 -91.157  1.00  3.75           H  
ATOM   5406  HE1 TYR A 348       2.566 -94.802 -87.940  1.00  3.75           H  
ATOM   5407  HE2 TYR A 348       5.146 -91.602 -88.840  1.00  3.75           H  
ATOM   5408  HH  TYR A 348       3.830 -93.904 -86.507  1.00  3.75           H  
ATOM   5409  N   ILE A 349       1.602 -94.711 -94.930  1.00  4.05           N  
ATOM   5410  CA  ILE A 349       1.070 -94.637 -96.296  1.00  4.05           C  
ATOM   5411  C   ILE A 349      -0.139 -95.553 -96.496  1.00  4.05           C  
ATOM   5412  O   ILE A 349      -0.862 -95.413 -97.483  1.00  4.05           O  
ATOM   5413  CB  ILE A 349       2.188 -94.858 -97.349  1.00  4.05           C  
ATOM   5414  CG1 ILE A 349       1.780 -94.311 -98.729  1.00  4.05           C  
ATOM   5415  CG2 ILE A 349       2.484 -96.275 -97.492  1.00  4.05           C  
ATOM   5416  CD1 ILE A 349       2.940 -94.191 -99.722  1.00  4.05           C  
ATOM   5417  H   ILE A 349       2.566 -95.044 -94.838  1.00  4.05           H  
ATOM   5418  HA  ILE A 349       0.713 -93.657 -96.474  1.00  4.05           H  
ATOM   5419  HB  ILE A 349       3.087 -94.339 -97.021  1.00  4.05           H  
ATOM   5420 1HG1 ILE A 349       1.026 -94.973 -99.155  1.00  4.05           H  
ATOM   5421 2HG1 ILE A 349       1.352 -93.332 -98.606  1.00  4.05           H  
ATOM   5422 1HG2 ILE A 349       3.276 -96.399 -98.201  1.00  4.05           H  
ATOM   5423 2HG2 ILE A 349       2.777 -96.658 -96.552  1.00  4.05           H  
ATOM   5424 3HG2 ILE A 349       1.601 -96.779 -97.838  1.00  4.05           H  
ATOM   5425 1HD1 ILE A 349       2.565 -93.798-100.669  1.00  4.05           H  
ATOM   5426 2HD1 ILE A 349       3.693 -93.510 -99.319  1.00  4.05           H  
ATOM   5427 3HD1 ILE A 349       3.388 -95.158 -99.884  1.00  4.05           H  
ATOM   5428  N   THR A 350      -0.325 -96.529 -95.601  1.00  4.40           N  
ATOM   5429  CA  THR A 350      -1.457 -97.424 -95.690  1.00  4.40           C  
ATOM   5430  C   THR A 350      -2.487 -97.260 -94.559  1.00  4.40           C  
ATOM   5431  O   THR A 350      -3.666 -97.558 -94.768  1.00  4.40           O  
ATOM   5432  CB  THR A 350      -0.967 -98.898 -95.732  1.00  4.40           C  
ATOM   5433  OG1 THR A 350      -0.151 -99.199 -94.577  1.00  4.40           O  
ATOM   5434  CG2 THR A 350      -0.183 -99.162 -96.942  1.00  4.40           C  
ATOM   5435  H   THR A 350       0.292 -96.625 -94.800  1.00  4.40           H  
ATOM   5436  HA  THR A 350      -1.973 -97.221 -96.627  1.00  4.40           H  
ATOM   5437  HB  THR A 350      -1.839 -99.547 -95.720  1.00  4.40           H  
ATOM   5438  HG1 THR A 350       0.788 -98.859 -94.720  1.00  4.40           H  
ATOM   5439 1HG2 THR A 350       0.136-100.203 -96.953  1.00  4.40           H  
ATOM   5440 2HG2 THR A 350      -0.786 -98.952 -97.823  1.00  4.40           H  
ATOM   5441 3HG2 THR A 350       0.675 -98.530 -96.924  1.00  4.40           H  
ATOM   5442  N   ASP A 351      -2.071 -96.783 -93.374  1.00  4.77           N  
ATOM   5443  CA  ASP A 351      -2.997 -96.740 -92.244  1.00  4.77           C  
ATOM   5444  C   ASP A 351      -3.444 -95.403 -91.624  1.00  4.77           C  
ATOM   5445  O   ASP A 351      -4.564 -95.357 -91.120  1.00  4.77           O  
ATOM   5446  CB  ASP A 351      -2.475 -97.603 -91.099  1.00  4.77           C  
ATOM   5447  CG  ASP A 351      -3.574 -97.847 -90.016  1.00  4.77           C  
ATOM   5448  OD1 ASP A 351      -4.663 -98.301 -90.382  1.00  4.77           O  
ATOM   5449  OD2 ASP A 351      -3.344 -97.588 -88.869  1.00  4.77           O  
ATOM   5450  H   ASP A 351      -1.095 -96.548 -93.242  1.00  4.77           H  
ATOM   5451  HA  ASP A 351      -3.907 -97.225 -92.585  1.00  4.77           H  
ATOM   5452 1HB  ASP A 351      -2.122 -98.559 -91.488  1.00  4.77           H  
ATOM   5453 2HB  ASP A 351      -1.618 -97.104 -90.635  1.00  4.77           H  
ATOM   5454  N   HIS A 352      -2.609 -94.345 -91.580  1.00  5.13           N  
ATOM   5455  CA  HIS A 352      -3.065 -93.208 -90.749  1.00  5.13           C  
ATOM   5456  C   HIS A 352      -3.584 -91.970 -91.451  1.00  5.13           C  
ATOM   5457  O   HIS A 352      -4.775 -91.662 -91.354  1.00  5.13           O  
ATOM   5458  CB  HIS A 352      -1.965 -92.740 -89.803  1.00  5.13           C  
ATOM   5459  CG  HIS A 352      -1.739 -93.624 -88.632  1.00  5.13           C  
ATOM   5460  ND1 HIS A 352      -2.667 -93.752 -87.646  1.00  5.13           N  
ATOM   5461  CD2 HIS A 352      -0.699 -94.394 -88.275  1.00  5.13           C  
ATOM   5462  CE1 HIS A 352      -2.209 -94.567 -86.712  1.00  5.13           C  
ATOM   5463  NE2 HIS A 352      -0.996 -94.966 -87.065  1.00  5.13           N  
ATOM   5464  H   HIS A 352      -1.722 -94.343 -92.075  1.00  5.13           H  
ATOM   5465  HA  HIS A 352      -3.875 -93.548 -90.111  1.00  5.13           H  
ATOM   5466 1HB  HIS A 352      -1.029 -92.655 -90.349  1.00  5.13           H  
ATOM   5467 2HB  HIS A 352      -2.234 -91.753 -89.431  1.00  5.13           H  
ATOM   5468  HD1 HIS A 352      -3.571 -93.277 -87.651  1.00  5.13           H  
ATOM   5469  HD2 HIS A 352       0.231 -94.600 -88.730  1.00  5.13           H  
ATOM   5470  HE1 HIS A 352      -2.811 -94.793 -85.834  1.00  5.13           H  
ATOM   5471  N   LEU A 353      -2.797 -91.314 -92.292  1.00  5.42           N  
ATOM   5472  CA  LEU A 353      -3.383 -90.129 -92.915  1.00  5.42           C  
ATOM   5473  C   LEU A 353      -4.251 -90.602 -94.068  1.00  5.42           C  
ATOM   5474  O   LEU A 353      -5.095 -89.887 -94.599  1.00  5.42           O  
ATOM   5475  CB  LEU A 353      -2.324 -89.093 -93.265  1.00  5.42           C  
ATOM   5476  CG  LEU A 353      -1.650 -88.518 -92.019  1.00  5.42           C  
ATOM   5477  CD1 LEU A 353      -0.549 -87.548 -92.410  1.00  5.42           C  
ATOM   5478  CD2 LEU A 353      -2.734 -87.855 -91.166  1.00  5.42           C  
ATOM   5479  H   LEU A 353      -1.828 -91.570 -92.435  1.00  5.42           H  
ATOM   5480  HA  LEU A 353      -4.039 -89.644 -92.197  1.00  5.42           H  
ATOM   5481 1HB  LEU A 353      -1.579 -89.513 -93.881  1.00  5.42           H  
ATOM   5482 2HB  LEU A 353      -2.794 -88.275 -93.809  1.00  5.42           H  
ATOM   5483  HG  LEU A 353      -1.189 -89.326 -91.448  1.00  5.42           H  
ATOM   5484 1HD1 LEU A 353      -0.072 -87.151 -91.520  1.00  5.42           H  
ATOM   5485 2HD1 LEU A 353       0.190 -88.059 -93.003  1.00  5.42           H  
ATOM   5486 3HD1 LEU A 353      -0.976 -86.732 -92.984  1.00  5.42           H  
ATOM   5487 1HD2 LEU A 353      -2.303 -87.458 -90.270  1.00  5.42           H  
ATOM   5488 2HD2 LEU A 353      -3.205 -87.052 -91.730  1.00  5.42           H  
ATOM   5489 3HD2 LEU A 353      -3.486 -88.595 -90.899  1.00  5.42           H  
ATOM   5490  N   ALA A 354      -4.150 -91.911 -94.312  1.00  5.58           N  
ATOM   5491  CA  ALA A 354      -4.945 -92.656 -95.257  1.00  5.58           C  
ATOM   5492  C   ALA A 354      -6.391 -92.489 -94.856  1.00  5.58           C  
ATOM   5493  O   ALA A 354      -7.289 -92.504 -95.690  1.00  5.58           O  
ATOM   5494  CB  ALA A 354      -4.556 -94.116 -95.244  1.00  5.58           C  
ATOM   5495  H   ALA A 354      -3.435 -92.416 -93.813  1.00  5.58           H  
ATOM   5496  HA  ALA A 354      -4.790 -92.263 -96.253  1.00  5.58           H  
ATOM   5497 1HB  ALA A 354      -5.173 -94.664 -95.953  1.00  5.58           H  
ATOM   5498 2HB  ALA A 354      -3.507 -94.209 -95.527  1.00  5.58           H  
ATOM   5499 3HB  ALA A 354      -4.702 -94.530 -94.247  1.00  5.58           H  
ATOM   5500  N   LYS A 355      -6.607 -92.355 -93.542  1.00  5.60           N  
ATOM   5501  CA  LYS A 355      -7.920 -92.222 -92.984  1.00  5.60           C  
ATOM   5502  C   LYS A 355      -8.214 -90.768 -92.575  1.00  5.60           C  
ATOM   5503  O   LYS A 355      -9.355 -90.315 -92.649  1.00  5.60           O  
ATOM   5504  CB  LYS A 355      -8.034 -93.124 -91.750  1.00  5.60           C  
ATOM   5505  CG  LYS A 355      -7.924 -94.646 -91.991  1.00  5.60           C  
ATOM   5506  CD  LYS A 355      -8.109 -95.408 -90.676  1.00  5.60           C  
ATOM   5507  CE  LYS A 355      -8.196 -96.921 -90.866  1.00  5.60           C  
ATOM   5508  NZ  LYS A 355      -6.870 -97.527 -91.200  1.00  5.60           N  
ATOM   5509  H   LYS A 355      -5.828 -92.321 -92.894  1.00  5.60           H  
ATOM   5510  HA  LYS A 355      -8.630 -92.525 -93.727  1.00  5.60           H  
ATOM   5511 1HB  LYS A 355      -7.250 -92.850 -91.035  1.00  5.60           H  
ATOM   5512 2HB  LYS A 355      -8.982 -92.942 -91.272  1.00  5.60           H  
ATOM   5513 1HG  LYS A 355      -8.654 -94.979 -92.695  1.00  5.60           H  
ATOM   5514 2HG  LYS A 355      -6.934 -94.877 -92.385  1.00  5.60           H  
ATOM   5515 1HD  LYS A 355      -7.226 -95.223 -90.068  1.00  5.60           H  
ATOM   5516 2HD  LYS A 355      -8.988 -95.036 -90.142  1.00  5.60           H  
ATOM   5517 1HE  LYS A 355      -8.577 -97.371 -89.952  1.00  5.60           H  
ATOM   5518 2HE  LYS A 355      -8.888 -97.130 -91.681  1.00  5.60           H  
ATOM   5519 1HZ  LYS A 355      -6.939 -98.519 -91.325  1.00  5.60           H  
ATOM   5520 2HZ  LYS A 355      -6.521 -97.116 -92.048  1.00  5.60           H  
ATOM   5521 3HZ  LYS A 355      -6.179 -97.368 -90.433  1.00  5.60           H  
ATOM   5522  N   PHE A 356      -7.171 -90.034 -92.158  1.00  5.50           N  
ATOM   5523  CA  PHE A 356      -7.336 -88.680 -91.613  1.00  5.50           C  
ATOM   5524  C   PHE A 356      -6.656 -87.500 -92.303  1.00  5.50           C  
ATOM   5525  O   PHE A 356      -6.499 -86.456 -91.671  1.00  5.50           O  
ATOM   5526  CB  PHE A 356      -6.830 -88.651 -90.198  1.00  5.50           C  
ATOM   5527  CG  PHE A 356      -7.095 -87.356 -89.416  1.00  5.50           C  
ATOM   5528  CD1 PHE A 356      -8.315 -87.111 -88.827  1.00  5.50           C  
ATOM   5529  CD2 PHE A 356      -6.096 -86.399 -89.272  1.00  5.50           C  
ATOM   5530  CE1 PHE A 356      -8.542 -85.946 -88.096  1.00  5.50           C  
ATOM   5531  CE2 PHE A 356      -6.315 -85.247 -88.551  1.00  5.50           C  
ATOM   5532  CZ  PHE A 356      -7.540 -85.015 -87.961  1.00  5.50           C  
ATOM   5533  H   PHE A 356      -6.251 -90.467 -92.132  1.00  5.50           H  
ATOM   5534  HA  PHE A 356      -8.406 -88.468 -91.603  1.00  5.50           H  
ATOM   5535 1HB  PHE A 356      -7.290 -89.475 -89.647  1.00  5.50           H  
ATOM   5536 2HB  PHE A 356      -5.762 -88.830 -90.218  1.00  5.50           H  
ATOM   5537  HD1 PHE A 356      -9.099 -87.849 -88.937  1.00  5.50           H  
ATOM   5538  HD2 PHE A 356      -5.125 -86.575 -89.728  1.00  5.50           H  
ATOM   5539  HE1 PHE A 356      -9.511 -85.772 -87.634  1.00  5.50           H  
ATOM   5540  HE2 PHE A 356      -5.516 -84.521 -88.445  1.00  5.50           H  
ATOM   5541  HZ  PHE A 356      -7.709 -84.104 -87.387  1.00  5.50           H  
ATOM   5542  N   ALA A 357      -6.222 -87.603 -93.549  1.00  5.31           N  
ATOM   5543  CA  ALA A 357      -5.616 -86.411 -94.129  1.00  5.31           C  
ATOM   5544  C   ALA A 357      -6.590 -85.253 -93.968  1.00  5.31           C  
ATOM   5545  O   ALA A 357      -7.783 -85.358 -94.318  1.00  5.31           O  
ATOM   5546  CB  ALA A 357      -5.287 -86.611 -95.579  1.00  5.31           C  
ATOM   5547  H   ALA A 357      -6.263 -88.475 -94.066  1.00  5.31           H  
ATOM   5548  HA  ALA A 357      -4.705 -86.182 -93.579  1.00  5.31           H  
ATOM   5549 1HB  ALA A 357      -4.839 -85.708 -95.988  1.00  5.31           H  
ATOM   5550 2HB  ALA A 357      -4.587 -87.447 -95.688  1.00  5.31           H  
ATOM   5551 3HB  ALA A 357      -6.208 -86.831 -96.087  1.00  5.31           H  
ATOM   5552  N   ILE A 358      -6.050 -84.117 -93.550  1.00  5.09           N  
ATOM   5553  CA  ILE A 358      -6.866 -82.968 -93.217  1.00  5.09           C  
ATOM   5554  C   ILE A 358      -7.872 -82.517 -94.226  1.00  5.09           C  
ATOM   5555  O   ILE A 358      -8.943 -82.078 -93.827  1.00  5.09           O  
ATOM   5556  CB  ILE A 358      -6.044 -81.760 -92.821  1.00  5.09           C  
ATOM   5557  CG1 ILE A 358      -5.342 -82.058 -91.514  1.00  5.09           C  
ATOM   5558  CG2 ILE A 358      -7.000 -80.573 -92.689  1.00  5.09           C  
ATOM   5559  CD1 ILE A 358      -6.318 -82.299 -90.393  1.00  5.09           C  
ATOM   5560  H   ILE A 358      -5.060 -84.087 -93.353  1.00  5.09           H  
ATOM   5561  HA  ILE A 358      -7.420 -83.249 -92.325  1.00  5.09           H  
ATOM   5562  HB  ILE A 358      -5.284 -81.547 -93.574  1.00  5.09           H  
ATOM   5563 1HG1 ILE A 358      -4.726 -82.948 -91.632  1.00  5.09           H  
ATOM   5564 2HG1 ILE A 358      -4.704 -81.229 -91.245  1.00  5.09           H  
ATOM   5565 1HG2 ILE A 358      -6.459 -79.699 -92.406  1.00  5.09           H  
ATOM   5566 2HG2 ILE A 358      -7.492 -80.388 -93.643  1.00  5.09           H  
ATOM   5567 3HG2 ILE A 358      -7.753 -80.794 -91.935  1.00  5.09           H  
ATOM   5568 1HD1 ILE A 358      -5.766 -82.507 -89.486  1.00  5.09           H  
ATOM   5569 2HD1 ILE A 358      -6.932 -81.415 -90.245  1.00  5.09           H  
ATOM   5570 3HD1 ILE A 358      -6.956 -83.152 -90.634  1.00  5.09           H  
ATOM   5571  N   PHE A 359      -7.575 -82.546 -95.513  1.00  4.90           N  
ATOM   5572  CA  PHE A 359      -8.592 -82.038 -96.412  1.00  4.90           C  
ATOM   5573  C   PHE A 359      -9.906 -82.813 -96.259  1.00  4.90           C  
ATOM   5574  O   PHE A 359     -10.987 -82.226 -96.317  1.00  4.90           O  
ATOM   5575  CB  PHE A 359      -8.170 -82.019 -97.870  1.00  4.90           C  
ATOM   5576  CG  PHE A 359      -9.237 -81.337 -98.687  1.00  4.90           C  
ATOM   5577  CD1 PHE A 359      -9.946 -80.276 -98.124  1.00  4.90           C  
ATOM   5578  CD2 PHE A 359      -9.514 -81.686 -99.981  1.00  4.90           C  
ATOM   5579  CE1 PHE A 359     -10.918 -79.615 -98.827  1.00  4.90           C  
ATOM   5580  CE2 PHE A 359     -10.492 -81.014-100.698  1.00  4.90           C  
ATOM   5581  CZ  PHE A 359     -11.199 -79.987-100.107  1.00  4.90           C  
ATOM   5582  H   PHE A 359      -6.693 -82.905 -95.844  1.00  4.90           H  
ATOM   5583  HA  PHE A 359      -8.775 -81.004 -96.151  1.00  4.90           H  
ATOM   5584 1HB  PHE A 359      -7.232 -81.482 -97.986  1.00  4.90           H  
ATOM   5585 2HB  PHE A 359      -8.039 -83.034 -98.242  1.00  4.90           H  
ATOM   5586  HD1 PHE A 359      -9.723 -79.975 -97.110  1.00  4.90           H  
ATOM   5587  HD2 PHE A 359      -8.957 -82.493-100.439  1.00  4.90           H  
ATOM   5588  HE1 PHE A 359     -11.467 -78.795 -98.364  1.00  4.90           H  
ATOM   5589  HE2 PHE A 359     -10.710 -81.297-101.728  1.00  4.90           H  
ATOM   5590  HZ  PHE A 359     -11.975 -79.461-100.665  1.00  4.90           H  
ATOM   5591  N   THR A 360      -9.845 -84.137 -96.083  1.00  4.79           N  
ATOM   5592  CA  THR A 360     -11.097 -84.874 -95.985  1.00  4.79           C  
ATOM   5593  C   THR A 360     -11.782 -84.549 -94.662  1.00  4.79           C  
ATOM   5594  O   THR A 360     -13.008 -84.472 -94.572  1.00  4.79           O  
ATOM   5595  CB  THR A 360     -10.850 -86.399 -96.038  1.00  4.79           C  
ATOM   5596  OG1 THR A 360     -10.016 -86.803 -94.943  1.00  4.79           O  
ATOM   5597  CG2 THR A 360     -10.180 -86.787 -97.321  1.00  4.79           C  
ATOM   5598  H   THR A 360      -8.954 -84.609 -95.951  1.00  4.79           H  
ATOM   5599  HA  THR A 360     -11.752 -84.578 -96.805  1.00  4.79           H  
ATOM   5600  HB  THR A 360     -11.798 -86.921 -95.964  1.00  4.79           H  
ATOM   5601  HG1 THR A 360      -9.221 -86.230 -94.888  1.00  4.79           H  
ATOM   5602 1HG2 THR A 360     -10.018 -87.863 -97.338  1.00  4.79           H  
ATOM   5603 2HG2 THR A 360     -10.827 -86.509 -98.139  1.00  4.79           H  
ATOM   5604 3HG2 THR A 360      -9.223 -86.273 -97.405  1.00  4.79           H  
ATOM   5605  N   VAL A 361     -10.976 -84.269 -93.649  1.00  4.77           N  
ATOM   5606  CA  VAL A 361     -11.487 -84.005 -92.312  1.00  4.77           C  
ATOM   5607  C   VAL A 361     -12.206 -82.657 -92.242  1.00  4.77           C  
ATOM   5608  O   VAL A 361     -13.344 -82.562 -91.761  1.00  4.77           O  
ATOM   5609  CB  VAL A 361     -10.290 -83.989 -91.353  1.00  4.77           C  
ATOM   5610  CG1 VAL A 361     -10.694 -83.616 -89.960  1.00  4.77           C  
ATOM   5611  CG2 VAL A 361      -9.607 -85.310 -91.415  1.00  4.77           C  
ATOM   5612  H   VAL A 361      -9.969 -84.325 -93.810  1.00  4.77           H  
ATOM   5613  HA  VAL A 361     -12.179 -84.799 -92.037  1.00  4.77           H  
ATOM   5614  HB  VAL A 361      -9.610 -83.227 -91.685  1.00  4.77           H  
ATOM   5615 1HG1 VAL A 361      -9.813 -83.578 -89.325  1.00  4.77           H  
ATOM   5616 2HG1 VAL A 361     -11.159 -82.657 -89.985  1.00  4.77           H  
ATOM   5617 3HG1 VAL A 361     -11.393 -84.353 -89.568  1.00  4.77           H  
ATOM   5618 1HG2 VAL A 361      -8.732 -85.273 -90.801  1.00  4.77           H  
ATOM   5619 2HG2 VAL A 361     -10.273 -86.097 -91.075  1.00  4.77           H  
ATOM   5620 3HG2 VAL A 361      -9.310 -85.513 -92.432  1.00  4.77           H  
ATOM   5621  N   VAL A 362     -11.522 -81.621 -92.728  1.00  4.76           N  
ATOM   5622  CA  VAL A 362     -12.027 -80.253 -92.724  1.00  4.76           C  
ATOM   5623  C   VAL A 362     -13.212 -80.077 -93.661  1.00  4.76           C  
ATOM   5624  O   VAL A 362     -14.061 -79.218 -93.425  1.00  4.76           O  
ATOM   5625  CB  VAL A 362     -10.900 -79.261 -93.049  1.00  4.76           C  
ATOM   5626  CG1 VAL A 362     -10.549 -79.301 -94.482  1.00  4.76           C  
ATOM   5627  CG2 VAL A 362     -11.323 -77.892 -92.663  1.00  4.76           C  
ATOM   5628  H   VAL A 362     -10.600 -81.797 -93.120  1.00  4.76           H  
ATOM   5629  HA  VAL A 362     -12.374 -80.028 -91.718  1.00  4.76           H  
ATOM   5630  HB  VAL A 362     -10.016 -79.556 -92.493  1.00  4.76           H  
ATOM   5631 1HG1 VAL A 362      -9.724 -78.625 -94.668  1.00  4.76           H  
ATOM   5632 2HG1 VAL A 362     -10.267 -80.288 -94.720  1.00  4.76           H  
ATOM   5633 3HG1 VAL A 362     -11.395 -79.011 -95.091  1.00  4.76           H  
ATOM   5634 1HG2 VAL A 362     -10.524 -77.184 -92.869  1.00  4.76           H  
ATOM   5635 2HG2 VAL A 362     -12.209 -77.605 -93.228  1.00  4.76           H  
ATOM   5636 3HG2 VAL A 362     -11.549 -77.884 -91.600  1.00  4.76           H  
ATOM   5637  N   ASP A 363     -13.253 -80.857 -94.755  1.00  4.69           N  
ATOM   5638  CA  ASP A 363     -14.366 -80.788 -95.686  1.00  4.69           C  
ATOM   5639  C   ASP A 363     -15.610 -81.475 -95.104  1.00  4.69           C  
ATOM   5640  O   ASP A 363     -16.714 -80.938 -95.208  1.00  4.69           O  
ATOM   5641  CB  ASP A 363     -13.993 -81.417 -97.036  1.00  4.69           C  
ATOM   5642  CG  ASP A 363     -14.995 -81.082 -98.153  1.00  4.69           C  
ATOM   5643  OD1 ASP A 363     -15.116 -79.919 -98.483  1.00  4.69           O  
ATOM   5644  OD2 ASP A 363     -15.624 -81.975 -98.669  1.00  4.69           O  
ATOM   5645  H   ASP A 363     -12.494 -81.506 -94.958  1.00  4.69           H  
ATOM   5646  HA  ASP A 363     -14.607 -79.739 -95.855  1.00  4.69           H  
ATOM   5647 1HB  ASP A 363     -13.010 -81.068 -97.335  1.00  4.69           H  
ATOM   5648 2HB  ASP A 363     -13.925 -82.503 -96.923  1.00  4.69           H  
ATOM   5649  N   LYS A 364     -15.451 -82.661 -94.479  1.00  4.45           N  
ATOM   5650  CA  LYS A 364     -16.613 -83.335 -93.889  1.00  4.45           C  
ATOM   5651  C   LYS A 364     -17.248 -82.494 -92.787  1.00  4.45           C  
ATOM   5652  O   LYS A 364     -18.476 -82.415 -92.694  1.00  4.45           O  
ATOM   5653  CB  LYS A 364     -16.232 -84.715 -93.343  1.00  4.45           C  
ATOM   5654  CG  LYS A 364     -16.001 -85.766 -94.414  1.00  4.45           C  
ATOM   5655  CD  LYS A 364     -15.744 -87.157 -93.827  1.00  4.45           C  
ATOM   5656  CE  LYS A 364     -14.333 -87.265 -93.274  1.00  4.45           C  
ATOM   5657  NZ  LYS A 364     -14.008 -88.652 -92.815  1.00  4.45           N  
ATOM   5658  H   LYS A 364     -14.536 -83.108 -94.422  1.00  4.45           H  
ATOM   5659  HA  LYS A 364     -17.358 -83.473 -94.671  1.00  4.45           H  
ATOM   5660 1HB  LYS A 364     -15.305 -84.625 -92.765  1.00  4.45           H  
ATOM   5661 2HB  LYS A 364     -17.008 -85.071 -92.668  1.00  4.45           H  
ATOM   5662 1HG  LYS A 364     -16.877 -85.815 -95.060  1.00  4.45           H  
ATOM   5663 2HG  LYS A 364     -15.160 -85.468 -95.014  1.00  4.45           H  
ATOM   5664 1HD  LYS A 364     -16.441 -87.346 -93.017  1.00  4.45           H  
ATOM   5665 2HD  LYS A 364     -15.886 -87.917 -94.596  1.00  4.45           H  
ATOM   5666 1HE  LYS A 364     -13.626 -86.980 -94.050  1.00  4.45           H  
ATOM   5667 2HE  LYS A 364     -14.229 -86.578 -92.434  1.00  4.45           H  
ATOM   5668 1HZ  LYS A 364     -13.059 -88.669 -92.456  1.00  4.45           H  
ATOM   5669 2HZ  LYS A 364     -14.644 -88.935 -92.083  1.00  4.45           H  
ATOM   5670 3HZ  LYS A 364     -14.080 -89.299 -93.590  1.00  4.45           H  
ATOM   5671  N   ILE A 365     -16.420 -81.851 -91.963  1.00  4.03           N  
ATOM   5672  CA  ILE A 365     -16.930 -80.977 -90.919  1.00  4.03           C  
ATOM   5673  C   ILE A 365     -16.329 -79.598 -91.192  1.00  4.03           C  
ATOM   5674  O   ILE A 365     -15.132 -79.376 -90.991  1.00  4.03           O  
ATOM   5675  CB  ILE A 365     -16.569 -81.506 -89.531  1.00  4.03           C  
ATOM   5676  CG1 ILE A 365     -17.109 -82.933 -89.360  1.00  4.03           C  
ATOM   5677  CG2 ILE A 365     -17.205 -80.630 -88.498  1.00  4.03           C  
ATOM   5678  CD1 ILE A 365     -16.653 -83.608 -88.106  1.00  4.03           C  
ATOM   5679  H   ILE A 365     -15.409 -81.974 -92.062  1.00  4.03           H  
ATOM   5680  HA  ILE A 365     -18.014 -80.907 -90.998  1.00  4.03           H  
ATOM   5681  HB  ILE A 365     -15.493 -81.517 -89.415  1.00  4.03           H  
ATOM   5682 1HG1 ILE A 365     -18.199 -82.896 -89.364  1.00  4.03           H  
ATOM   5683 2HG1 ILE A 365     -16.780 -83.543 -90.196  1.00  4.03           H  
ATOM   5684 1HG2 ILE A 365     -16.961 -80.989 -87.496  1.00  4.03           H  
ATOM   5685 2HG2 ILE A 365     -16.853 -79.637 -88.631  1.00  4.03           H  
ATOM   5686 3HG2 ILE A 365     -18.285 -80.643 -88.631  1.00  4.03           H  
ATOM   5687 1HD1 ILE A 365     -17.077 -84.609 -88.059  1.00  4.03           H  
ATOM   5688 2HD1 ILE A 365     -15.566 -83.677 -88.111  1.00  4.03           H  
ATOM   5689 3HD1 ILE A 365     -16.984 -83.036 -87.238  1.00  4.03           H  
ATOM   5690  N   ASP A 366     -17.166 -78.647 -91.602  1.00  3.48           N  
ATOM   5691  CA  ASP A 366     -16.647 -77.404 -92.178  1.00  3.48           C  
ATOM   5692  C   ASP A 366     -15.974 -76.408 -91.254  1.00  3.48           C  
ATOM   5693  O   ASP A 366     -16.580 -75.438 -90.795  1.00  3.48           O  
ATOM   5694  CB  ASP A 366     -17.779 -76.670 -92.920  1.00  3.48           C  
ATOM   5695  CG  ASP A 366     -17.337 -75.362 -93.672  1.00  3.48           C  
ATOM   5696  OD1 ASP A 366     -16.275 -74.844 -93.401  1.00  3.48           O  
ATOM   5697  OD2 ASP A 366     -18.088 -74.914 -94.511  1.00  3.48           O  
ATOM   5698  H   ASP A 366     -18.155 -78.844 -91.646  1.00  3.48           H  
ATOM   5699  HA  ASP A 366     -15.908 -77.690 -92.925  1.00  3.48           H  
ATOM   5700 1HB  ASP A 366     -18.221 -77.350 -93.649  1.00  3.48           H  
ATOM   5701 2HB  ASP A 366     -18.561 -76.405 -92.208  1.00  3.48           H  
ATOM   5702  N   PHE A 367     -14.683 -76.637 -91.052  1.00  2.87           N  
ATOM   5703  CA  PHE A 367     -13.843 -75.711 -90.289  1.00  2.87           C  
ATOM   5704  C   PHE A 367     -12.717 -75.054 -91.089  1.00  2.87           C  
ATOM   5705  O   PHE A 367     -11.560 -75.459 -90.995  1.00  2.87           O  
ATOM   5706  CB  PHE A 367     -13.246 -76.384 -89.064  1.00  2.87           C  
ATOM   5707  CG  PHE A 367     -14.191 -76.629 -87.898  1.00  2.87           C  
ATOM   5708  CD1 PHE A 367     -15.016 -77.699 -87.798  1.00  2.87           C  
ATOM   5709  CD2 PHE A 367     -14.174 -75.733 -86.853  1.00  2.87           C  
ATOM   5710  CE1 PHE A 367     -15.834 -77.866 -86.662  1.00  2.87           C  
ATOM   5711  CE2 PHE A 367     -14.959 -75.880 -85.746  1.00  2.87           C  
ATOM   5712  CZ  PHE A 367     -15.800 -76.954 -85.646  1.00  2.87           C  
ATOM   5713  H   PHE A 367     -14.320 -77.509 -91.467  1.00  2.87           H  
ATOM   5714  HA  PHE A 367     -14.490 -74.914 -89.928  1.00  2.87           H  
ATOM   5715 1HB  PHE A 367     -12.861 -77.336 -89.383  1.00  2.87           H  
ATOM   5716 2HB  PHE A 367     -12.408 -75.818 -88.716  1.00  2.87           H  
ATOM   5717  HD1 PHE A 367     -15.035 -78.412 -88.609  1.00  2.87           H  
ATOM   5718  HD2 PHE A 367     -13.515 -74.892 -86.917  1.00  2.87           H  
ATOM   5719  HE1 PHE A 367     -16.501 -78.721 -86.578  1.00  2.87           H  
ATOM   5720  HE2 PHE A 367     -14.903 -75.138 -84.954  1.00  2.87           H  
ATOM   5721  HZ  PHE A 367     -16.435 -77.084 -84.771  1.00  2.87           H  
ATOM   5722  N   GLY A 368     -13.031 -73.948 -91.761  1.00  2.30           N  
ATOM   5723  CA  GLY A 368     -12.027 -73.231 -92.547  1.00  2.30           C  
ATOM   5724  C   GLY A 368     -11.230 -72.347 -91.586  1.00  2.30           C  
ATOM   5725  O   GLY A 368     -11.549 -72.331 -90.401  1.00  2.30           O  
ATOM   5726  H   GLY A 368     -14.002 -73.645 -91.783  1.00  2.30           H  
ATOM   5727 1HA  GLY A 368     -11.371 -73.941 -93.053  1.00  2.30           H  
ATOM   5728 2HA  GLY A 368     -12.535 -72.634 -93.302  1.00  2.30           H  
ATOM   5729  N   PRO A 369     -10.246 -71.556 -92.062  1.00  1.85           N  
ATOM   5730  CA  PRO A 369      -9.367 -70.709 -91.268  1.00  1.85           C  
ATOM   5731  C   PRO A 369     -10.080 -69.548 -90.597  1.00  1.85           C  
ATOM   5732  O   PRO A 369      -9.548 -68.980 -89.662  1.00  1.85           O  
ATOM   5733  CB  PRO A 369      -8.382 -70.174 -92.298  1.00  1.85           C  
ATOM   5734  CG  PRO A 369      -9.154 -70.201 -93.580  1.00  1.85           C  
ATOM   5735  CD  PRO A 369     -10.046 -71.434 -93.485  1.00  1.85           C  
ATOM   5736  HA  PRO A 369      -8.850 -71.331 -90.521  1.00  1.85           H  
ATOM   5737 1HB  PRO A 369      -8.057 -69.161 -92.013  1.00  1.85           H  
ATOM   5738 2HB  PRO A 369      -7.480 -70.805 -92.326  1.00  1.85           H  
ATOM   5739 1HG  PRO A 369      -9.742 -69.275 -93.661  1.00  1.85           H  
ATOM   5740 2HG  PRO A 369      -8.482 -70.199 -94.432  1.00  1.85           H  
ATOM   5741 1HD  PRO A 369     -10.984 -71.200 -93.966  1.00  1.85           H  
ATOM   5742 2HD  PRO A 369      -9.558 -72.333 -93.901  1.00  1.85           H  
ATOM   5743  N   VAL A 370     -11.254 -69.157 -91.080  1.00  1.52           N  
ATOM   5744  CA  VAL A 370     -11.980 -68.058 -90.448  1.00  1.52           C  
ATOM   5745  C   VAL A 370     -13.408 -68.506 -90.174  1.00  1.52           C  
ATOM   5746  O   VAL A 370     -14.114 -68.950 -91.085  1.00  1.52           O  
ATOM   5747  CB  VAL A 370     -11.966 -66.764 -91.317  1.00  1.52           C  
ATOM   5748  CG1 VAL A 370     -12.770 -65.642 -90.599  1.00  1.52           C  
ATOM   5749  CG2 VAL A 370     -10.516 -66.289 -91.559  1.00  1.52           C  
ATOM   5750  H   VAL A 370     -11.669 -69.632 -91.865  1.00  1.52           H  
ATOM   5751  HA  VAL A 370     -11.520 -67.827 -89.493  1.00  1.52           H  
ATOM   5752  HB  VAL A 370     -12.451 -66.967 -92.270  1.00  1.52           H  
ATOM   5753 1HG1 VAL A 370     -12.774 -64.740 -91.210  1.00  1.52           H  
ATOM   5754 2HG1 VAL A 370     -13.797 -65.972 -90.437  1.00  1.52           H  
ATOM   5755 3HG1 VAL A 370     -12.308 -65.421 -89.635  1.00  1.52           H  
ATOM   5756 1HG2 VAL A 370     -10.525 -65.384 -92.165  1.00  1.52           H  
ATOM   5757 2HG2 VAL A 370     -10.057 -66.081 -90.604  1.00  1.52           H  
ATOM   5758 3HG2 VAL A 370      -9.950 -67.060 -92.076  1.00  1.52           H  
ATOM   5759  N   LEU A 371     -13.818 -68.413 -88.919  1.00  1.31           N  
ATOM   5760  CA  LEU A 371     -15.151 -68.819 -88.501  1.00  1.31           C  
ATOM   5761  C   LEU A 371     -15.910 -67.624 -87.986  1.00  1.31           C  
ATOM   5762  O   LEU A 371     -15.301 -66.665 -87.511  1.00  1.31           O  
ATOM   5763  CB  LEU A 371     -15.086 -69.844 -87.369  1.00  1.31           C  
ATOM   5764  CG  LEU A 371     -14.287 -71.110 -87.621  1.00  1.31           C  
ATOM   5765  CD1 LEU A 371     -14.259 -71.888 -86.337  1.00  1.31           C  
ATOM   5766  CD2 LEU A 371     -14.876 -71.934 -88.751  1.00  1.31           C  
ATOM   5767  H   LEU A 371     -13.179 -68.023 -88.227  1.00  1.31           H  
ATOM   5768  HA  LEU A 371     -15.683 -69.239 -89.352  1.00  1.31           H  
ATOM   5769 1HB  LEU A 371     -14.648 -69.354 -86.497  1.00  1.31           H  
ATOM   5770 2HB  LEU A 371     -16.104 -70.137 -87.112  1.00  1.31           H  
ATOM   5771  HG  LEU A 371     -13.292 -70.842 -87.882  1.00  1.31           H  
ATOM   5772 1HD1 LEU A 371     -13.676 -72.771 -86.456  1.00  1.31           H  
ATOM   5773 2HD1 LEU A 371     -13.809 -71.262 -85.584  1.00  1.31           H  
ATOM   5774 3HD1 LEU A 371     -15.272 -72.160 -86.043  1.00  1.31           H  
ATOM   5775 1HD2 LEU A 371     -14.267 -72.821 -88.894  1.00  1.31           H  
ATOM   5776 2HD2 LEU A 371     -15.896 -72.229 -88.503  1.00  1.31           H  
ATOM   5777 3HD2 LEU A 371     -14.879 -71.348 -89.672  1.00  1.31           H  
ATOM   5778  N   THR A 372     -17.229 -67.680 -88.030  1.00  1.18           N  
ATOM   5779  CA  THR A 372     -17.976 -66.621 -87.386  1.00  1.18           C  
ATOM   5780  C   THR A 372     -18.602 -67.205 -86.119  1.00  1.18           C  
ATOM   5781  O   THR A 372     -19.279 -68.235 -86.157  1.00  1.18           O  
ATOM   5782  CB  THR A 372     -18.994 -65.986 -88.337  1.00  1.18           C  
ATOM   5783  OG1 THR A 372     -18.292 -65.414 -89.485  1.00  1.18           O  
ATOM   5784  CG2 THR A 372     -19.736 -64.893 -87.619  1.00  1.18           C  
ATOM   5785  H   THR A 372     -17.703 -68.462 -88.461  1.00  1.18           H  
ATOM   5786  HA  THR A 372     -17.296 -65.838 -87.078  1.00  1.18           H  
ATOM   5787  HB  THR A 372     -19.698 -66.741 -88.681  1.00  1.18           H  
ATOM   5788  HG1 THR A 372     -18.932 -64.974 -90.056  1.00  1.18           H  
ATOM   5789 1HG2 THR A 372     -20.457 -64.438 -88.293  1.00  1.18           H  
ATOM   5790 2HG2 THR A 372     -20.253 -65.319 -86.760  1.00  1.18           H  
ATOM   5791 3HG2 THR A 372     -19.034 -64.137 -87.280  1.00  1.18           H  
ATOM   5792  N   ARG A 373     -18.297 -66.571 -84.995  1.00  1.12           N  
ATOM   5793  CA  ARG A 373     -18.699 -67.024 -83.662  1.00  1.12           C  
ATOM   5794  C   ARG A 373     -19.332 -65.878 -82.891  1.00  1.12           C  
ATOM   5795  O   ARG A 373     -19.205 -64.729 -83.305  1.00  1.12           O  
ATOM   5796  CB  ARG A 373     -17.481 -67.547 -82.896  1.00  1.12           C  
ATOM   5797  CG  ARG A 373     -16.775 -68.804 -83.490  1.00  1.12           C  
ATOM   5798  CD  ARG A 373     -15.580 -69.211 -82.655  1.00  1.12           C  
ATOM   5799  NE  ARG A 373     -14.928 -70.432 -83.120  1.00  1.12           N  
ATOM   5800  CZ  ARG A 373     -13.839 -70.998 -82.525  1.00  1.12           C  
ATOM   5801  NH1 ARG A 373     -13.296 -70.430 -81.472  1.00  1.12           N  
ATOM   5802  NH2 ARG A 373     -13.327 -72.128 -82.997  1.00  1.12           N  
ATOM   5803  H   ARG A 373     -17.736 -65.720 -85.076  1.00  1.12           H  
ATOM   5804  HA  ARG A 373     -19.432 -67.826 -83.761  1.00  1.12           H  
ATOM   5805 1HB  ARG A 373     -16.751 -66.753 -82.853  1.00  1.12           H  
ATOM   5806 2HB  ARG A 373     -17.768 -67.781 -81.868  1.00  1.12           H  
ATOM   5807 1HG  ARG A 373     -17.477 -69.631 -83.531  1.00  1.12           H  
ATOM   5808 2HG  ARG A 373     -16.421 -68.581 -84.497  1.00  1.12           H  
ATOM   5809 1HD  ARG A 373     -14.845 -68.423 -82.706  1.00  1.12           H  
ATOM   5810 2HD  ARG A 373     -15.887 -69.355 -81.618  1.00  1.12           H  
ATOM   5811  HE  ARG A 373     -15.329 -70.906 -83.919  1.00  1.12           H  
ATOM   5812 1HH1 ARG A 373     -13.682 -69.575 -81.102  1.00  1.12           H  
ATOM   5813 2HH1 ARG A 373     -12.498 -70.860 -81.027  1.00  1.12           H  
ATOM   5814 1HH2 ARG A 373     -13.739 -72.572 -83.803  1.00  1.12           H  
ATOM   5815 2HH2 ARG A 373     -12.515 -72.578 -82.547  1.00  1.12           H  
ATOM   5816  N   THR A 374     -20.015 -66.169 -81.779  1.00  1.10           N  
ATOM   5817  CA  THR A 374     -20.551 -65.095 -80.939  1.00  1.10           C  
ATOM   5818  C   THR A 374     -19.419 -64.472 -80.133  1.00  1.10           C  
ATOM   5819  O   THR A 374     -18.349 -64.510 -80.716  1.00  1.10           O  
ATOM   5820  CB  THR A 374     -21.713 -65.575 -80.077  1.00  1.10           C  
ATOM   5821  OG1 THR A 374     -21.281 -66.670 -79.269  1.00  1.10           O  
ATOM   5822  CG2 THR A 374     -22.880 -65.998 -80.957  1.00  1.10           C  
ATOM   5823  H   THR A 374     -20.151 -67.140 -81.480  1.00  1.10           H  
ATOM   5824  HA  THR A 374     -20.959 -64.325 -81.589  1.00  1.10           H  
ATOM   5825  HB  THR A 374     -22.025 -64.769 -79.432  1.00  1.10           H  
ATOM   5826  HG1 THR A 374     -21.052 -67.410 -79.882  1.00  1.10           H  
ATOM   5827 1HG2 THR A 374     -23.710 -66.331 -80.331  1.00  1.10           H  
ATOM   5828 2HG2 THR A 374     -23.199 -65.151 -81.565  1.00  1.10           H  
ATOM   5829 3HG2 THR A 374     -22.564 -66.813 -81.605  1.00  1.10           H  
ATOM   5830  N   VAL A 375     -19.763 -63.333 -79.556  1.00  1.11           N  
ATOM   5831  CA  VAL A 375     -18.912 -62.971 -78.423  1.00  1.11           C  
ATOM   5832  C   VAL A 375     -18.898 -63.913 -77.240  1.00  1.11           C  
ATOM   5833  O   VAL A 375     -17.819 -64.337 -76.814  1.00  1.11           O  
ATOM   5834  CB  VAL A 375     -19.261 -61.575 -77.924  1.00  1.11           C  
ATOM   5835  CG1 VAL A 375     -18.565 -61.290 -76.637  1.00  1.11           C  
ATOM   5836  CG2 VAL A 375     -18.818 -60.628 -78.919  1.00  1.11           C  
ATOM   5837  H   VAL A 375     -19.887 -62.568 -80.219  1.00  1.11           H  
ATOM   5838  HA  VAL A 375     -17.894 -62.920 -78.803  1.00  1.11           H  
ATOM   5839  HB  VAL A 375     -20.339 -61.490 -77.766  1.00  1.11           H  
ATOM   5840 1HG1 VAL A 375     -18.806 -60.290 -76.302  1.00  1.11           H  
ATOM   5841 2HG1 VAL A 375     -18.885 -62.003 -75.890  1.00  1.11           H  
ATOM   5842 3HG1 VAL A 375     -17.512 -61.377 -76.780  1.00  1.11           H  
ATOM   5843 1HG2 VAL A 375     -19.040 -59.656 -78.598  1.00  1.11           H  
ATOM   5844 2HG2 VAL A 375     -17.749 -60.734 -79.038  1.00  1.11           H  
ATOM   5845 3HG2 VAL A 375     -19.325 -60.828 -79.866  1.00  1.11           H  
ATOM   5846  N   LYS A 376     -20.058 -64.327 -76.745  1.00  1.15           N  
ATOM   5847  CA  LYS A 376     -20.050 -65.206 -75.585  1.00  1.15           C  
ATOM   5848  C   LYS A 376     -19.175 -66.435 -75.806  1.00  1.15           C  
ATOM   5849  O   LYS A 376     -18.344 -66.753 -74.956  1.00  1.15           O  
ATOM   5850  CB  LYS A 376     -21.467 -65.621 -75.235  1.00  1.15           C  
ATOM   5851  CG  LYS A 376     -21.610 -66.481 -73.994  1.00  1.15           C  
ATOM   5852  CD  LYS A 376     -23.077 -66.766 -73.707  1.00  1.15           C  
ATOM   5853  CE  LYS A 376     -23.250 -67.647 -72.481  1.00  1.15           C  
ATOM   5854  NZ  LYS A 376     -24.687 -67.895 -72.180  1.00  1.15           N  
ATOM   5855  H   LYS A 376     -20.944 -63.981 -77.120  1.00  1.15           H  
ATOM   5856  HA  LYS A 376     -19.637 -64.653 -74.742  1.00  1.15           H  
ATOM   5857 1HB  LYS A 376     -22.059 -64.732 -75.086  1.00  1.15           H  
ATOM   5858 2HB  LYS A 376     -21.907 -66.160 -76.077  1.00  1.15           H  
ATOM   5859 1HG  LYS A 376     -21.067 -67.418 -74.126  1.00  1.15           H  
ATOM   5860 2HG  LYS A 376     -21.197 -65.952 -73.142  1.00  1.15           H  
ATOM   5861 1HD  LYS A 376     -23.603 -65.817 -73.538  1.00  1.15           H  
ATOM   5862 2HD  LYS A 376     -23.526 -67.256 -74.571  1.00  1.15           H  
ATOM   5863 1HE  LYS A 376     -22.754 -68.600 -72.655  1.00  1.15           H  
ATOM   5864 2HE  LYS A 376     -22.787 -67.159 -71.621  1.00  1.15           H  
ATOM   5865 1HZ  LYS A 376     -24.766 -68.482 -71.364  1.00  1.15           H  
ATOM   5866 2HZ  LYS A 376     -25.156 -67.011 -72.005  1.00  1.15           H  
ATOM   5867 3HZ  LYS A 376     -25.121 -68.353 -72.967  1.00  1.15           H  
ATOM   5868  N   GLN A 377     -19.300 -67.077 -76.973  1.00  1.20           N  
ATOM   5869  CA  GLN A 377     -18.503 -68.267 -77.305  1.00  1.20           C  
ATOM   5870  C   GLN A 377     -17.004 -68.014 -77.415  1.00  1.20           C  
ATOM   5871  O   GLN A 377     -16.204 -68.933 -77.267  1.00  1.20           O  
ATOM   5872  CB  GLN A 377     -18.961 -68.850 -78.627  1.00  1.20           C  
ATOM   5873  CG  GLN A 377     -20.304 -69.518 -78.613  1.00  1.20           C  
ATOM   5874  CD  GLN A 377     -20.770 -69.800 -80.021  1.00  1.20           C  
ATOM   5875  OE1 GLN A 377     -20.691 -68.885 -80.874  1.00  1.20           O  
ATOM   5876  NE2 GLN A 377     -21.245 -71.013 -80.285  1.00  1.20           N  
ATOM   5877  H   GLN A 377     -19.992 -66.755 -77.653  1.00  1.20           H  
ATOM   5878  HA  GLN A 377     -18.656 -69.007 -76.518  1.00  1.20           H  
ATOM   5879 1HB  GLN A 377     -18.966 -68.065 -79.380  1.00  1.20           H  
ATOM   5880 2HB  GLN A 377     -18.233 -69.588 -78.939  1.00  1.20           H  
ATOM   5881 1HG  GLN A 377     -20.204 -70.472 -78.091  1.00  1.20           H  
ATOM   5882 2HG  GLN A 377     -21.032 -68.890 -78.104  1.00  1.20           H  
ATOM   5883 1HE2 GLN A 377     -21.568 -71.239 -81.205  1.00  1.20           H  
ATOM   5884 2HE2 GLN A 377     -21.286 -71.704 -79.560  1.00  1.20           H  
ATOM   5885  N   LEU A 378     -16.604 -66.797 -77.739  1.00  1.26           N  
ATOM   5886  CA  LEU A 378     -15.193 -66.531 -77.903  1.00  1.26           C  
ATOM   5887  C   LEU A 378     -14.559 -66.387 -76.549  1.00  1.26           C  
ATOM   5888  O   LEU A 378     -13.524 -66.986 -76.249  1.00  1.26           O  
ATOM   5889  CB  LEU A 378     -15.012 -65.250 -78.705  1.00  1.26           C  
ATOM   5890  CG  LEU A 378     -15.417 -65.321 -80.135  1.00  1.26           C  
ATOM   5891  CD1 LEU A 378     -15.391 -63.926 -80.744  1.00  1.26           C  
ATOM   5892  CD2 LEU A 378     -14.470 -66.226 -80.859  1.00  1.26           C  
ATOM   5893  H   LEU A 378     -17.265 -66.031 -77.804  1.00  1.26           H  
ATOM   5894  HA  LEU A 378     -14.731 -67.363 -78.430  1.00  1.26           H  
ATOM   5895 1HB  LEU A 378     -15.595 -64.456 -78.233  1.00  1.26           H  
ATOM   5896 2HB  LEU A 378     -14.004 -64.980 -78.671  1.00  1.26           H  
ATOM   5897  HG  LEU A 378     -16.410 -65.721 -80.206  1.00  1.26           H  
ATOM   5898 1HD1 LEU A 378     -15.705 -63.988 -81.784  1.00  1.26           H  
ATOM   5899 2HD1 LEU A 378     -16.075 -63.287 -80.205  1.00  1.26           H  
ATOM   5900 3HD1 LEU A 378     -14.396 -63.515 -80.686  1.00  1.26           H  
ATOM   5901 1HD2 LEU A 378     -14.751 -66.277 -81.899  1.00  1.26           H  
ATOM   5902 2HD2 LEU A 378     -13.469 -65.834 -80.783  1.00  1.26           H  
ATOM   5903 3HD2 LEU A 378     -14.504 -67.218 -80.414  1.00  1.26           H  
ATOM   5904  N   SER A 379     -15.207 -65.622 -75.689  1.00  1.32           N  
ATOM   5905  CA  SER A 379     -14.633 -65.397 -74.380  1.00  1.32           C  
ATOM   5906  C   SER A 379     -14.694 -66.654 -73.513  1.00  1.32           C  
ATOM   5907  O   SER A 379     -13.684 -67.051 -72.922  1.00  1.32           O  
ATOM   5908  CB  SER A 379     -15.364 -64.253 -73.693  1.00  1.32           C  
ATOM   5909  OG  SER A 379     -15.155 -63.044 -74.372  1.00  1.32           O  
ATOM   5910  H   SER A 379     -16.085 -65.177 -75.967  1.00  1.32           H  
ATOM   5911  HA  SER A 379     -13.587 -65.116 -74.502  1.00  1.32           H  
ATOM   5912 1HB  SER A 379     -16.435 -64.474 -73.662  1.00  1.32           H  
ATOM   5913 2HB  SER A 379     -15.019 -64.164 -72.659  1.00  1.32           H  
ATOM   5914  HG  SER A 379     -15.446 -63.198 -75.284  1.00  1.32           H  
ATOM   5915  N   HIS A 380     -15.851 -67.343 -73.536  1.00  1.38           N  
ATOM   5916  CA  HIS A 380     -16.119 -68.473 -72.646  1.00  1.38           C  
ATOM   5917  C   HIS A 380     -15.985 -69.872 -73.272  1.00  1.38           C  
ATOM   5918  O   HIS A 380     -16.430 -70.847 -72.668  1.00  1.38           O  
ATOM   5919  CB  HIS A 380     -17.549 -68.351 -72.104  1.00  1.38           C  
ATOM   5920  CG  HIS A 380     -17.834 -67.100 -71.270  1.00  1.38           C  
ATOM   5921  ND1 HIS A 380     -17.435 -66.948 -69.950  1.00  1.38           N  
ATOM   5922  CD2 HIS A 380     -18.468 -65.950 -71.602  1.00  1.38           C  
ATOM   5923  CE1 HIS A 380     -17.830 -65.760 -69.513  1.00  1.38           C  
ATOM   5924  NE2 HIS A 380     -18.458 -65.140 -70.493  1.00  1.38           N  
ATOM   5925  H   HIS A 380     -16.624 -67.022 -74.123  1.00  1.38           H  
ATOM   5926  HA  HIS A 380     -15.429 -68.428 -71.804  1.00  1.38           H  
ATOM   5927 1HB  HIS A 380     -18.249 -68.367 -72.939  1.00  1.38           H  
ATOM   5928 2HB  HIS A 380     -17.766 -69.221 -71.486  1.00  1.38           H  
ATOM   5929  HD1 HIS A 380     -16.911 -67.598 -69.361  1.00  1.38           H  
ATOM   5930  HD2 HIS A 380     -18.937 -65.609 -72.520  1.00  1.38           H  
ATOM   5931  HE1 HIS A 380     -17.618 -65.452 -68.493  1.00  1.38           H  
ATOM   5932  N   GLY A 381     -15.427 -69.976 -74.475  1.00  1.48           N  
ATOM   5933  CA  GLY A 381     -15.195 -71.283 -75.101  1.00  1.48           C  
ATOM   5934  C   GLY A 381     -16.225 -71.763 -76.141  1.00  1.48           C  
ATOM   5935  O   GLY A 381     -17.438 -71.775 -75.907  1.00  1.48           O  
ATOM   5936  H   GLY A 381     -15.127 -69.138 -74.959  1.00  1.48           H  
ATOM   5937 1HA  GLY A 381     -14.219 -71.263 -75.578  1.00  1.48           H  
ATOM   5938 2HA  GLY A 381     -15.116 -72.022 -74.315  1.00  1.48           H  
ATOM   5939  N   PHE A 382     -15.701 -72.203 -77.282  1.00  1.64           N  
ATOM   5940  CA  PHE A 382     -16.443 -72.723 -78.426  1.00  1.64           C  
ATOM   5941  C   PHE A 382     -16.128 -74.212 -78.594  1.00  1.64           C  
ATOM   5942  O   PHE A 382     -14.972 -74.614 -78.454  1.00  1.64           O  
ATOM   5943  CB  PHE A 382     -16.010 -71.983 -79.686  1.00  1.64           C  
ATOM   5944  CG  PHE A 382     -16.709 -72.403 -80.943  1.00  1.64           C  
ATOM   5945  CD1 PHE A 382     -17.871 -71.782 -81.350  1.00  1.64           C  
ATOM   5946  CD2 PHE A 382     -16.208 -73.433 -81.713  1.00  1.64           C  
ATOM   5947  CE1 PHE A 382     -18.508 -72.168 -82.508  1.00  1.64           C  
ATOM   5948  CE2 PHE A 382     -16.840 -73.827 -82.862  1.00  1.64           C  
ATOM   5949  CZ  PHE A 382     -17.988 -73.194 -83.266  1.00  1.64           C  
ATOM   5950  H   PHE A 382     -14.693 -72.159 -77.376  1.00  1.64           H  
ATOM   5951  HA  PHE A 382     -17.512 -72.593 -78.255  1.00  1.64           H  
ATOM   5952 1HB  PHE A 382     -16.168 -70.913 -79.546  1.00  1.64           H  
ATOM   5953 2HB  PHE A 382     -14.939 -72.137 -79.825  1.00  1.64           H  
ATOM   5954  HD1 PHE A 382     -18.274 -70.977 -80.756  1.00  1.64           H  
ATOM   5955  HD2 PHE A 382     -15.299 -73.938 -81.390  1.00  1.64           H  
ATOM   5956  HE1 PHE A 382     -19.422 -71.662 -82.824  1.00  1.64           H  
ATOM   5957  HE2 PHE A 382     -16.437 -74.642 -83.444  1.00  1.64           H  
ATOM   5958  HZ  PHE A 382     -18.489 -73.509 -84.180  1.00  1.64           H  
ATOM   5959  N   VAL A 383     -17.124 -75.052 -78.871  1.00  1.86           N  
ATOM   5960  CA  VAL A 383     -16.798 -76.470 -79.047  1.00  1.86           C  
ATOM   5961  C   VAL A 383     -16.442 -76.832 -80.485  1.00  1.86           C  
ATOM   5962  O   VAL A 383     -17.241 -76.649 -81.406  1.00  1.86           O  
ATOM   5963  CB  VAL A 383     -17.949 -77.357 -78.574  1.00  1.86           C  
ATOM   5964  CG1 VAL A 383     -17.601 -78.811 -78.824  1.00  1.86           C  
ATOM   5965  CG2 VAL A 383     -18.178 -77.117 -77.104  1.00  1.86           C  
ATOM   5966  H   VAL A 383     -18.072 -74.717 -78.976  1.00  1.86           H  
ATOM   5967  HA  VAL A 383     -15.938 -76.704 -78.429  1.00  1.86           H  
ATOM   5968  HB  VAL A 383     -18.849 -77.121 -79.140  1.00  1.86           H  
ATOM   5969 1HG1 VAL A 383     -18.418 -79.447 -78.490  1.00  1.86           H  
ATOM   5970 2HG1 VAL A 383     -17.430 -78.971 -79.884  1.00  1.86           H  
ATOM   5971 3HG1 VAL A 383     -16.703 -79.053 -78.274  1.00  1.86           H  
ATOM   5972 1HG2 VAL A 383     -18.996 -77.745 -76.752  1.00  1.86           H  
ATOM   5973 2HG2 VAL A 383     -17.270 -77.366 -76.560  1.00  1.86           H  
ATOM   5974 3HG2 VAL A 383     -18.428 -76.070 -76.942  1.00  1.86           H  
ATOM   5975  N   GLU A 384     -15.244 -77.381 -80.666  1.00  2.18           N  
ATOM   5976  CA  GLU A 384     -14.752 -77.760 -81.978  1.00  2.18           C  
ATOM   5977  C   GLU A 384     -15.002 -79.252 -82.212  1.00  2.18           C  
ATOM   5978  O   GLU A 384     -14.158 -80.104 -81.915  1.00  2.18           O  
ATOM   5979  CB  GLU A 384     -13.277 -77.378 -82.083  1.00  2.18           C  
ATOM   5980  CG  GLU A 384     -13.051 -75.849 -81.979  1.00  2.18           C  
ATOM   5981  CD  GLU A 384     -11.599 -75.445 -81.979  1.00  2.18           C  
ATOM   5982  OE1 GLU A 384     -10.777 -76.311 -81.812  1.00  2.18           O  
ATOM   5983  OE2 GLU A 384     -11.301 -74.265 -82.152  1.00  2.18           O  
ATOM   5984  H   GLU A 384     -14.627 -77.529 -79.865  1.00  2.18           H  
ATOM   5985  HA  GLU A 384     -15.303 -77.197 -82.726  1.00  2.18           H  
ATOM   5986 1HB  GLU A 384     -12.711 -77.867 -81.287  1.00  2.18           H  
ATOM   5987 2HB  GLU A 384     -12.875 -77.722 -83.038  1.00  2.18           H  
ATOM   5988 1HG  GLU A 384     -13.557 -75.356 -82.808  1.00  2.18           H  
ATOM   5989 2HG  GLU A 384     -13.509 -75.499 -81.050  1.00  2.18           H  
ATOM   5990  N   THR A 385     -16.169 -79.539 -82.791  1.00  2.63           N  
ATOM   5991  CA  THR A 385     -16.738 -80.884 -82.939  1.00  2.63           C  
ATOM   5992  C   THR A 385     -15.997 -81.782 -83.934  1.00  2.63           C  
ATOM   5993  O   THR A 385     -16.253 -82.982 -84.022  1.00  2.63           O  
ATOM   5994  CB  THR A 385     -18.217 -80.763 -83.354  1.00  2.63           C  
ATOM   5995  OG1 THR A 385     -18.319 -80.083 -84.616  1.00  2.63           O  
ATOM   5996  CG2 THR A 385     -18.971 -79.956 -82.307  1.00  2.63           C  
ATOM   5997  H   THR A 385     -16.752 -78.751 -83.050  1.00  2.63           H  
ATOM   5998  HA  THR A 385     -16.697 -81.370 -81.963  1.00  2.63           H  
ATOM   5999  HB  THR A 385     -18.660 -81.754 -83.440  1.00  2.63           H  
ATOM   6000  HG1 THR A 385     -19.239 -79.846 -84.775  1.00  2.63           H  
ATOM   6001 1HG2 THR A 385     -20.016 -79.865 -82.599  1.00  2.63           H  
ATOM   6002 2HG2 THR A 385     -18.905 -80.459 -81.344  1.00  2.63           H  
ATOM   6003 3HG2 THR A 385     -18.529 -78.960 -82.228  1.00  2.63           H  
ATOM   6004  N   ARG A 386     -15.080 -81.185 -84.667  1.00  3.22           N  
ATOM   6005  CA  ARG A 386     -14.259 -81.856 -85.656  1.00  3.22           C  
ATOM   6006  C   ARG A 386     -13.075 -82.606 -85.060  1.00  3.22           C  
ATOM   6007  O   ARG A 386     -12.536 -83.508 -85.704  1.00  3.22           O  
ATOM   6008  CB  ARG A 386     -13.742 -80.851 -86.656  1.00  3.22           C  
ATOM   6009  CG  ARG A 386     -12.874 -81.383 -87.773  1.00  3.22           C  
ATOM   6010  CD  ARG A 386     -12.495 -80.264 -88.659  1.00  3.22           C  
ATOM   6011  NE  ARG A 386     -11.727 -79.296 -87.924  1.00  3.22           N  
ATOM   6012  CZ  ARG A 386     -10.416 -79.372 -87.739  1.00  3.22           C  
ATOM   6013  NH1 ARG A 386      -9.728 -80.340 -88.292  1.00  3.22           N  
ATOM   6014  NH2 ARG A 386      -9.803 -78.485 -86.997  1.00  3.22           N  
ATOM   6015  H   ARG A 386     -14.950 -80.195 -84.520  1.00  3.22           H  
ATOM   6016  HA  ARG A 386     -14.885 -82.573 -86.173  1.00  3.22           H  
ATOM   6017 1HB  ARG A 386     -14.581 -80.392 -87.132  1.00  3.22           H  
ATOM   6018 2HB  ARG A 386     -13.189 -80.068 -86.137  1.00  3.22           H  
ATOM   6019 1HG  ARG A 386     -11.966 -81.827 -87.360  1.00  3.22           H  
ATOM   6020 2HG  ARG A 386     -13.415 -82.126 -88.360  1.00  3.22           H  
ATOM   6021 1HD  ARG A 386     -11.893 -80.615 -89.478  1.00  3.22           H  
ATOM   6022 2HD  ARG A 386     -13.378 -79.791 -89.056  1.00  3.22           H  
ATOM   6023  HE  ARG A 386     -12.227 -78.534 -87.478  1.00  3.22           H  
ATOM   6024 1HH1 ARG A 386     -10.192 -81.036 -88.858  1.00  3.22           H  
ATOM   6025 2HH1 ARG A 386      -8.732 -80.389 -88.134  1.00  3.22           H  
ATOM   6026 1HH2 ARG A 386     -10.324 -77.737 -86.557  1.00  3.22           H  
ATOM   6027 2HH2 ARG A 386      -8.808 -78.576 -86.845  1.00  3.22           H  
ATOM   6028  N   LEU A 387     -12.591 -82.162 -83.897  1.00  3.94           N  
ATOM   6029  CA  LEU A 387     -11.367 -82.726 -83.333  1.00  3.94           C  
ATOM   6030  C   LEU A 387     -11.488 -83.671 -82.119  1.00  3.94           C  
ATOM   6031  O   LEU A 387     -11.890 -83.237 -81.039  1.00  3.94           O  
ATOM   6032  CB  LEU A 387     -10.445 -81.573 -82.956  1.00  3.94           C  
ATOM   6033  CG  LEU A 387      -9.999 -80.740 -84.129  1.00  3.94           C  
ATOM   6034  CD1 LEU A 387      -9.185 -79.546 -83.626  1.00  3.94           C  
ATOM   6035  CD2 LEU A 387      -9.179 -81.665 -85.054  1.00  3.94           C  
ATOM   6036  H   LEU A 387     -13.094 -81.439 -83.374  1.00  3.94           H  
ATOM   6037  HA  LEU A 387     -10.868 -83.236 -84.145  1.00  3.94           H  
ATOM   6038 1HB  LEU A 387     -10.971 -80.916 -82.258  1.00  3.94           H  
ATOM   6039 2HB  LEU A 387      -9.559 -81.976 -82.460  1.00  3.94           H  
ATOM   6040  HG  LEU A 387     -10.860 -80.354 -84.671  1.00  3.94           H  
ATOM   6041 1HD1 LEU A 387      -8.846 -78.940 -84.454  1.00  3.94           H  
ATOM   6042 2HD1 LEU A 387      -9.811 -78.931 -82.969  1.00  3.94           H  
ATOM   6043 3HD1 LEU A 387      -8.327 -79.903 -83.070  1.00  3.94           H  
ATOM   6044 1HD2 LEU A 387      -8.832 -81.123 -85.904  1.00  3.94           H  
ATOM   6045 2HD2 LEU A 387      -8.321 -82.055 -84.504  1.00  3.94           H  
ATOM   6046 3HD2 LEU A 387      -9.801 -82.498 -85.387  1.00  3.94           H  
ATOM   6047  N   PRO A 388     -11.161 -84.977 -82.279  1.00  4.76           N  
ATOM   6048  CA  PRO A 388     -11.074 -85.971 -81.221  1.00  4.76           C  
ATOM   6049  C   PRO A 388      -9.999 -85.534 -80.232  1.00  4.76           C  
ATOM   6050  O   PRO A 388      -9.025 -84.889 -80.618  1.00  4.76           O  
ATOM   6051  CB  PRO A 388     -10.676 -87.251 -81.974  1.00  4.76           C  
ATOM   6052  CG  PRO A 388     -11.185 -87.032 -83.376  1.00  4.76           C  
ATOM   6053  CD  PRO A 388     -11.013 -85.553 -83.633  1.00  4.76           C  
ATOM   6054  HA  PRO A 388     -12.047 -86.073 -80.728  1.00  4.76           H  
ATOM   6055 1HB  PRO A 388      -9.583 -87.397 -81.932  1.00  4.76           H  
ATOM   6056 2HB  PRO A 388     -11.130 -88.125 -81.485  1.00  4.76           H  
ATOM   6057 1HG  PRO A 388     -10.648 -87.653 -84.088  1.00  4.76           H  
ATOM   6058 2HG  PRO A 388     -12.239 -87.336 -83.439  1.00  4.76           H  
ATOM   6059 1HD  PRO A 388     -10.028 -85.333 -84.068  1.00  4.76           H  
ATOM   6060 2HD  PRO A 388     -11.837 -85.252 -84.277  1.00  4.76           H  
ATOM   6061  N   ILE A 389     -10.162 -85.905 -78.972  1.00  5.58           N  
ATOM   6062  CA  ILE A 389      -9.192 -85.538 -77.947  1.00  5.58           C  
ATOM   6063  C   ILE A 389      -8.062 -86.572 -77.802  1.00  5.58           C  
ATOM   6064  O   ILE A 389      -8.349 -87.756 -77.629  1.00  5.58           O  
ATOM   6065  CB  ILE A 389      -9.914 -85.307 -76.622  1.00  5.58           C  
ATOM   6066  CG1 ILE A 389     -10.932 -84.236 -76.872  1.00  5.58           C  
ATOM   6067  CG2 ILE A 389      -8.955 -84.916 -75.529  1.00  5.58           C  
ATOM   6068  CD1 ILE A 389     -10.289 -82.983 -77.381  1.00  5.58           C  
ATOM   6069  H   ILE A 389     -10.980 -86.439 -78.714  1.00  5.58           H  
ATOM   6070  HA  ILE A 389      -8.804 -84.573 -78.216  1.00  5.58           H  
ATOM   6071  HB  ILE A 389     -10.440 -86.215 -76.330  1.00  5.58           H  
ATOM   6072 1HG1 ILE A 389     -11.646 -84.583 -77.618  1.00  5.58           H  
ATOM   6073 2HG1 ILE A 389     -11.468 -84.006 -75.953  1.00  5.58           H  
ATOM   6074 1HG2 ILE A 389      -9.499 -84.751 -74.599  1.00  5.58           H  
ATOM   6075 2HG2 ILE A 389      -8.229 -85.720 -75.385  1.00  5.58           H  
ATOM   6076 3HG2 ILE A 389      -8.432 -84.005 -75.800  1.00  5.58           H  
ATOM   6077 1HD1 ILE A 389     -11.036 -82.263 -77.570  1.00  5.58           H  
ATOM   6078 2HD1 ILE A 389      -9.583 -82.601 -76.641  1.00  5.58           H  
ATOM   6079 3HD1 ILE A 389      -9.764 -83.185 -78.311  1.00  5.58           H  
ATOM   6080  N   PRO A 390      -6.776 -86.168 -77.925  1.00  6.30           N  
ATOM   6081  CA  PRO A 390      -5.600 -87.013 -77.814  1.00  6.30           C  
ATOM   6082  C   PRO A 390      -5.535 -87.745 -76.496  1.00  6.30           C  
ATOM   6083  O   PRO A 390      -5.878 -87.191 -75.452  1.00  6.30           O  
ATOM   6084  CB  PRO A 390      -4.442 -86.011 -77.905  1.00  6.30           C  
ATOM   6085  CG  PRO A 390      -4.997 -84.852 -78.679  1.00  6.30           C  
ATOM   6086  CD  PRO A 390      -6.447 -84.755 -78.273  1.00  6.30           C  
ATOM   6087  HA  PRO A 390      -5.584 -87.722 -78.656  1.00  6.30           H  
ATOM   6088 1HB  PRO A 390      -4.115 -85.723 -76.895  1.00  6.30           H  
ATOM   6089 2HB  PRO A 390      -3.577 -86.478 -78.399  1.00  6.30           H  
ATOM   6090 1HG  PRO A 390      -4.433 -83.936 -78.449  1.00  6.30           H  
ATOM   6091 2HG  PRO A 390      -4.878 -85.030 -79.761  1.00  6.30           H  
ATOM   6092 1HD  PRO A 390      -6.579 -84.089 -77.411  1.00  6.30           H  
ATOM   6093 2HD  PRO A 390      -6.977 -84.418 -79.173  1.00  6.30           H  
ATOM   6094  N   LYS A 391      -4.992 -88.962 -76.523  1.00  6.79           N  
ATOM   6095  CA  LYS A 391      -4.828 -89.790 -75.326  1.00  6.79           C  
ATOM   6096  C   LYS A 391      -3.924 -89.128 -74.288  1.00  6.79           C  
ATOM   6097  O   LYS A 391      -4.008 -89.423 -73.100  1.00  6.79           O  
ATOM   6098  CB  LYS A 391      -4.260 -91.155 -75.704  1.00  6.79           C  
ATOM   6099  CG  LYS A 391      -5.220 -92.039 -76.485  1.00  6.79           C  
ATOM   6100  CD  LYS A 391      -4.583 -93.374 -76.839  1.00  6.79           C  
ATOM   6101  CE  LYS A 391      -5.548 -94.261 -77.610  1.00  6.79           C  
ATOM   6102  NZ  LYS A 391      -4.923 -95.556 -77.989  1.00  6.79           N  
ATOM   6103  H   LYS A 391      -4.722 -89.351 -77.417  1.00  6.79           H  
ATOM   6104  HA  LYS A 391      -5.808 -89.932 -74.869  1.00  6.79           H  
ATOM   6105 1HB  LYS A 391      -3.356 -91.023 -76.297  1.00  6.79           H  
ATOM   6106 2HB  LYS A 391      -3.978 -91.691 -74.797  1.00  6.79           H  
ATOM   6107 1HG  LYS A 391      -6.117 -92.217 -75.891  1.00  6.79           H  
ATOM   6108 2HG  LYS A 391      -5.511 -91.528 -77.403  1.00  6.79           H  
ATOM   6109 1HD  LYS A 391      -3.694 -93.204 -77.448  1.00  6.79           H  
ATOM   6110 2HD  LYS A 391      -4.282 -93.887 -75.925  1.00  6.79           H  
ATOM   6111 1HE  LYS A 391      -6.422 -94.458 -76.989  1.00  6.79           H  
ATOM   6112 2HE  LYS A 391      -5.865 -93.742 -78.515  1.00  6.79           H  
ATOM   6113 1HZ  LYS A 391      -5.595 -96.115 -78.497  1.00  6.79           H  
ATOM   6114 2HZ  LYS A 391      -4.119 -95.383 -78.574  1.00  6.79           H  
ATOM   6115 3HZ  LYS A 391      -4.637 -96.048 -77.156  1.00  6.79           H  
ATOM   6116  N   LEU A 392      -3.053 -88.235 -74.747  1.00  6.91           N  
ATOM   6117  CA  LEU A 392      -2.147 -87.503 -73.872  1.00  6.91           C  
ATOM   6118  C   LEU A 392      -2.912 -86.572 -72.939  1.00  6.91           C  
ATOM   6119  O   LEU A 392      -2.460 -86.274 -71.830  1.00  6.91           O  
ATOM   6120  CB  LEU A 392      -1.193 -86.642 -74.700  1.00  6.91           C  
ATOM   6121  CG  LEU A 392      -0.178 -87.366 -75.543  1.00  6.91           C  
ATOM   6122  CD1 LEU A 392       0.555 -86.340 -76.395  1.00  6.91           C  
ATOM   6123  CD2 LEU A 392       0.774 -88.121 -74.640  1.00  6.91           C  
ATOM   6124  H   LEU A 392      -3.032 -88.053 -75.739  1.00  6.91           H  
ATOM   6125  HA  LEU A 392      -1.585 -88.217 -73.273  1.00  6.91           H  
ATOM   6126 1HB  LEU A 392      -1.788 -86.031 -75.372  1.00  6.91           H  
ATOM   6127 2HB  LEU A 392      -0.653 -85.978 -74.024  1.00  6.91           H  
ATOM   6128  HG  LEU A 392      -0.681 -88.067 -76.209  1.00  6.91           H  
ATOM   6129 1HD1 LEU A 392       1.293 -86.845 -77.020  1.00  6.91           H  
ATOM   6130 2HD1 LEU A 392      -0.161 -85.817 -77.029  1.00  6.91           H  
ATOM   6131 3HD1 LEU A 392       1.058 -85.624 -75.745  1.00  6.91           H  
ATOM   6132 1HD2 LEU A 392       1.514 -88.645 -75.246  1.00  6.91           H  
ATOM   6133 2HD2 LEU A 392       1.280 -87.419 -73.977  1.00  6.91           H  
ATOM   6134 3HD2 LEU A 392       0.215 -88.843 -74.046  1.00  6.91           H  
ATOM   6135  N   TYR A 393      -4.035 -86.051 -73.431  1.00  6.61           N  
ATOM   6136  CA  TYR A 393      -4.836 -85.085 -72.711  1.00  6.61           C  
ATOM   6137  C   TYR A 393      -6.306 -85.474 -72.739  1.00  6.61           C  
ATOM   6138  O   TYR A 393      -7.098 -84.741 -73.324  1.00  6.61           O  
ATOM   6139  CB  TYR A 393      -4.670 -83.703 -73.340  1.00  6.61           C  
ATOM   6140  CG  TYR A 393      -3.239 -83.237 -73.385  1.00  6.61           C  
ATOM   6141  CD1 TYR A 393      -2.510 -83.308 -74.568  1.00  6.61           C  
ATOM   6142  CD2 TYR A 393      -2.650 -82.754 -72.239  1.00  6.61           C  
ATOM   6143  CE1 TYR A 393      -1.192 -82.885 -74.591  1.00  6.61           C  
ATOM   6144  CE2 TYR A 393      -1.346 -82.336 -72.257  1.00  6.61           C  
ATOM   6145  CZ  TYR A 393      -0.611 -82.395 -73.422  1.00  6.61           C  
ATOM   6146  OH  TYR A 393       0.704 -81.954 -73.422  1.00  6.61           O  
ATOM   6147  H   TYR A 393      -4.393 -86.382 -74.323  1.00  6.61           H  
ATOM   6148  HA  TYR A 393      -4.490 -85.031 -71.684  1.00  6.61           H  
ATOM   6149 1HB  TYR A 393      -5.061 -83.718 -74.361  1.00  6.61           H  
ATOM   6150 2HB  TYR A 393      -5.244 -82.974 -72.774  1.00  6.61           H  
ATOM   6151  HD1 TYR A 393      -2.977 -83.696 -75.475  1.00  6.61           H  
ATOM   6152  HD2 TYR A 393      -3.224 -82.706 -71.314  1.00  6.61           H  
ATOM   6153  HE1 TYR A 393      -0.617 -82.936 -75.514  1.00  6.61           H  
ATOM   6154  HE2 TYR A 393      -0.892 -81.956 -71.343  1.00  6.61           H  
ATOM   6155  HH  TYR A 393       1.112 -82.182 -74.269  1.00  6.61           H  
ATOM   6156  N   PRO A 394      -6.738 -86.556 -72.067  1.00  5.92           N  
ATOM   6157  CA  PRO A 394      -8.095 -87.083 -72.139  1.00  5.92           C  
ATOM   6158  C   PRO A 394      -9.112 -86.081 -71.600  1.00  5.92           C  
ATOM   6159  O   PRO A 394     -10.291 -86.116 -71.950  1.00  5.92           O  
ATOM   6160  CB  PRO A 394      -8.016 -88.333 -71.252  1.00  5.92           C  
ATOM   6161  CG  PRO A 394      -6.852 -88.068 -70.306  1.00  5.92           C  
ATOM   6162  CD  PRO A 394      -5.861 -87.257 -71.115  1.00  5.92           C  
ATOM   6163  HA  PRO A 394      -8.320 -87.349 -73.185  1.00  5.92           H  
ATOM   6164 1HB  PRO A 394      -8.972 -88.477 -70.725  1.00  5.92           H  
ATOM   6165 2HB  PRO A 394      -7.854 -89.223 -71.878  1.00  5.92           H  
ATOM   6166 1HG  PRO A 394      -7.208 -87.538 -69.410  1.00  5.92           H  
ATOM   6167 2HG  PRO A 394      -6.427 -89.023 -69.958  1.00  5.92           H  
ATOM   6168 1HD  PRO A 394      -5.346 -86.568 -70.444  1.00  5.92           H  
ATOM   6169 2HD  PRO A 394      -5.168 -87.912 -71.634  1.00  5.92           H  
ATOM   6170  N   ASN A 395      -8.621 -85.162 -70.766  1.00  5.02           N  
ATOM   6171  CA  ASN A 395      -9.401 -84.107 -70.146  1.00  5.02           C  
ATOM   6172  C   ASN A 395      -9.047 -82.766 -70.780  1.00  5.02           C  
ATOM   6173  O   ASN A 395      -9.231 -81.716 -70.170  1.00  5.02           O  
ATOM   6174  CB  ASN A 395      -9.159 -84.070 -68.649  1.00  5.02           C  
ATOM   6175  CG  ASN A 395      -9.674 -85.300 -67.944  1.00  5.02           C  
ATOM   6176  OD1 ASN A 395     -10.775 -85.784 -68.224  1.00  5.02           O  
ATOM   6177  ND2 ASN A 395      -8.890 -85.816 -67.024  1.00  5.02           N  
ATOM   6178  H   ASN A 395      -7.643 -85.201 -70.533  1.00  5.02           H  
ATOM   6179  HA  ASN A 395     -10.461 -84.289 -70.333  1.00  5.02           H  
ATOM   6180 1HB  ASN A 395      -8.089 -83.978 -68.457  1.00  5.02           H  
ATOM   6181 2HB  ASN A 395      -9.647 -83.191 -68.224  1.00  5.02           H  
ATOM   6182 1HD2 ASN A 395      -9.180 -86.630 -66.518  1.00  5.02           H  
ATOM   6183 2HD2 ASN A 395      -8.007 -85.392 -66.823  1.00  5.02           H  
ATOM   6184  N   GLY A 396      -8.490 -82.804 -71.992  1.00  4.10           N  
ATOM   6185  CA  GLY A 396      -8.116 -81.592 -72.709  1.00  4.10           C  
ATOM   6186  C   GLY A 396      -9.302 -80.900 -73.377  1.00  4.10           C  
ATOM   6187  O   GLY A 396      -9.169 -79.753 -73.802  1.00  4.10           O  
ATOM   6188  H   GLY A 396      -8.307 -83.695 -72.444  1.00  4.10           H  
ATOM   6189 1HA  GLY A 396      -7.630 -80.900 -72.021  1.00  4.10           H  
ATOM   6190 2HA  GLY A 396      -7.380 -81.850 -73.471  1.00  4.10           H  
ATOM   6191  N   PHE A 397     -10.448 -81.593 -73.413  1.00  3.30           N  
ATOM   6192  CA  PHE A 397     -11.733 -81.169 -73.981  1.00  3.30           C  
ATOM   6193  C   PHE A 397     -11.688 -80.621 -75.420  1.00  3.30           C  
ATOM   6194  O   PHE A 397     -10.652 -80.154 -75.880  1.00  3.30           O  
ATOM   6195  CB  PHE A 397     -12.359 -80.110 -73.061  1.00  3.30           C  
ATOM   6196  CG  PHE A 397     -12.740 -80.664 -71.728  1.00  3.30           C  
ATOM   6197  CD1 PHE A 397     -11.898 -80.527 -70.650  1.00  3.30           C  
ATOM   6198  CD2 PHE A 397     -13.932 -81.349 -71.553  1.00  3.30           C  
ATOM   6199  CE1 PHE A 397     -12.225 -81.054 -69.418  1.00  3.30           C  
ATOM   6200  CE2 PHE A 397     -14.267 -81.879 -70.320  1.00  3.30           C  
ATOM   6201  CZ  PHE A 397     -13.407 -81.731 -69.250  1.00  3.30           C  
ATOM   6202  H   PHE A 397     -10.413 -82.519 -73.011  1.00  3.30           H  
ATOM   6203  HA  PHE A 397     -12.365 -82.053 -73.954  1.00  3.30           H  
ATOM   6204 1HB  PHE A 397     -11.642 -79.303 -72.896  1.00  3.30           H  
ATOM   6205 2HB  PHE A 397     -13.234 -79.666 -73.513  1.00  3.30           H  
ATOM   6206  HD1 PHE A 397     -10.953 -79.995 -70.776  1.00  3.30           H  
ATOM   6207  HD2 PHE A 397     -14.608 -81.472 -72.395  1.00  3.30           H  
ATOM   6208  HE1 PHE A 397     -11.537 -80.935 -68.580  1.00  3.30           H  
ATOM   6209  HE2 PHE A 397     -15.207 -82.416 -70.194  1.00  3.30           H  
ATOM   6210  HZ  PHE A 397     -13.664 -82.149 -68.279  1.00  3.30           H  
ATOM   6211  N   PRO A 398     -12.798 -80.727 -76.188  1.00  2.69           N  
ATOM   6212  CA  PRO A 398     -12.986 -80.181 -77.531  1.00  2.69           C  
ATOM   6213  C   PRO A 398     -13.195 -78.673 -77.523  1.00  2.69           C  
ATOM   6214  O   PRO A 398     -13.241 -78.042 -78.577  1.00  2.69           O  
ATOM   6215  CB  PRO A 398     -14.224 -80.925 -78.026  1.00  2.69           C  
ATOM   6216  CG  PRO A 398     -15.009 -81.234 -76.773  1.00  2.69           C  
ATOM   6217  CD  PRO A 398     -13.961 -81.528 -75.718  1.00  2.69           C  
ATOM   6218  HA  PRO A 398     -12.118 -80.424 -78.156  1.00  2.69           H  
ATOM   6219 1HB  PRO A 398     -14.766 -80.302 -78.751  1.00  2.69           H  
ATOM   6220 2HB  PRO A 398     -13.915 -81.832 -78.573  1.00  2.69           H  
ATOM   6221 1HG  PRO A 398     -15.644 -80.378 -76.503  1.00  2.69           H  
ATOM   6222 2HG  PRO A 398     -15.684 -82.085 -76.949  1.00  2.69           H  
ATOM   6223 1HD  PRO A 398     -14.346 -81.189 -74.762  1.00  2.69           H  
ATOM   6224 2HD  PRO A 398     -13.719 -82.602 -75.720  1.00  2.69           H  
ATOM   6225  N   MET A 399     -13.380 -78.102 -76.339  1.00  2.28           N  
ATOM   6226  CA  MET A 399     -13.636 -76.682 -76.231  1.00  2.28           C  
ATOM   6227  C   MET A 399     -12.364 -75.842 -76.211  1.00  2.28           C  
ATOM   6228  O   MET A 399     -11.417 -76.128 -75.467  1.00  2.28           O  
ATOM   6229  CB  MET A 399     -14.479 -76.400 -74.998  1.00  2.28           C  
ATOM   6230  CG  MET A 399     -14.817 -74.954 -74.829  1.00  2.28           C  
ATOM   6231  SD  MET A 399     -15.913 -74.633 -73.465  1.00  2.28           S  
ATOM   6232  CE  MET A 399     -17.474 -75.077 -74.173  1.00  2.28           C  
ATOM   6233  H   MET A 399     -13.336 -78.650 -75.497  1.00  2.28           H  
ATOM   6234  HA  MET A 399     -14.198 -76.381 -77.099  1.00  2.28           H  
ATOM   6235 1HB  MET A 399     -15.406 -76.962 -75.051  1.00  2.28           H  
ATOM   6236 2HB  MET A 399     -13.944 -76.730 -74.108  1.00  2.28           H  
ATOM   6237 1HG  MET A 399     -13.907 -74.377 -74.678  1.00  2.28           H  
ATOM   6238 2HG  MET A 399     -15.291 -74.603 -75.737  1.00  2.28           H  
ATOM   6239 1HE  MET A 399     -18.263 -74.920 -73.442  1.00  2.28           H  
ATOM   6240 2HE  MET A 399     -17.663 -74.451 -75.051  1.00  2.28           H  
ATOM   6241 3HE  MET A 399     -17.452 -76.120 -74.463  1.00  2.28           H  
ATOM   6242  N   ARG A 400     -12.365 -74.791 -77.022  1.00  2.05           N  
ATOM   6243  CA  ARG A 400     -11.256 -73.850 -77.114  1.00  2.05           C  
ATOM   6244  C   ARG A 400     -11.796 -72.446 -77.169  1.00  2.05           C  
ATOM   6245  O   ARG A 400     -12.917 -72.231 -77.618  1.00  2.05           O  
ATOM   6246  CB  ARG A 400     -10.388 -74.086 -78.347  1.00  2.05           C  
ATOM   6247  CG  ARG A 400      -9.653 -75.410 -78.393  1.00  2.05           C  
ATOM   6248  CD  ARG A 400      -8.576 -75.446 -77.356  1.00  2.05           C  
ATOM   6249  NE  ARG A 400      -7.784 -76.650 -77.434  1.00  2.05           N  
ATOM   6250  CZ  ARG A 400      -8.092 -77.810 -76.821  1.00  2.05           C  
ATOM   6251  NH1 ARG A 400      -9.179 -77.912 -76.079  1.00  2.05           N  
ATOM   6252  NH2 ARG A 400      -7.293 -78.854 -76.974  1.00  2.05           N  
ATOM   6253  H   ARG A 400     -13.190 -74.648 -77.606  1.00  2.05           H  
ATOM   6254  HA  ARG A 400     -10.635 -73.950 -76.225  1.00  2.05           H  
ATOM   6255 1HB  ARG A 400     -11.011 -74.031 -79.242  1.00  2.05           H  
ATOM   6256 2HB  ARG A 400      -9.640 -73.296 -78.423  1.00  2.05           H  
ATOM   6257 1HG  ARG A 400     -10.345 -76.234 -78.221  1.00  2.05           H  
ATOM   6258 2HG  ARG A 400      -9.194 -75.528 -79.378  1.00  2.05           H  
ATOM   6259 1HD  ARG A 400      -7.917 -74.589 -77.476  1.00  2.05           H  
ATOM   6260 2HD  ARG A 400      -9.033 -75.411 -76.367  1.00  2.05           H  
ATOM   6261  HE  ARG A 400      -6.937 -76.622 -77.988  1.00  2.05           H  
ATOM   6262 1HH1 ARG A 400      -9.820 -77.124 -75.945  1.00  2.05           H  
ATOM   6263 2HH1 ARG A 400      -9.414 -78.811 -75.610  1.00  2.05           H  
ATOM   6264 1HH2 ARG A 400      -6.462 -78.774 -77.541  1.00  2.05           H  
ATOM   6265 2HH2 ARG A 400      -7.520 -79.736 -76.534  1.00  2.05           H  
ATOM   6266  N   GLY A 401     -11.014 -71.478 -76.745  1.00  1.98           N  
ATOM   6267  CA  GLY A 401     -11.501 -70.114 -76.817  1.00  1.98           C  
ATOM   6268  C   GLY A 401     -10.438 -69.122 -76.442  1.00  1.98           C  
ATOM   6269  O   GLY A 401      -9.265 -69.462 -76.298  1.00  1.98           O  
ATOM   6270  H   GLY A 401     -10.094 -71.676 -76.373  1.00  1.98           H  
ATOM   6271 1HA  GLY A 401     -11.858 -69.904 -77.826  1.00  1.98           H  
ATOM   6272 2HA  GLY A 401     -12.352 -69.991 -76.150  1.00  1.98           H  
ATOM   6273  N   PHE A 402     -10.861 -67.885 -76.322  1.00  2.02           N  
ATOM   6274  CA  PHE A 402      -9.960 -66.791 -76.064  1.00  2.02           C  
ATOM   6275  C   PHE A 402      -9.444 -66.660 -74.656  1.00  2.02           C  
ATOM   6276  O   PHE A 402      -8.242 -66.470 -74.466  1.00  2.02           O  
ATOM   6277  CB  PHE A 402     -10.647 -65.517 -76.438  1.00  2.02           C  
ATOM   6278  CG  PHE A 402     -10.706 -65.296 -77.900  1.00  2.02           C  
ATOM   6279  CD1 PHE A 402     -11.488 -64.310 -78.412  1.00  2.02           C  
ATOM   6280  CD2 PHE A 402      -9.918 -66.038 -78.759  1.00  2.02           C  
ATOM   6281  CE1 PHE A 402     -11.490 -64.042 -79.756  1.00  2.02           C  
ATOM   6282  CE2 PHE A 402      -9.924 -65.776 -80.094  1.00  2.02           C  
ATOM   6283  CZ  PHE A 402     -10.708 -64.769 -80.581  1.00  2.02           C  
ATOM   6284  H   PHE A 402     -11.854 -67.682 -76.423  1.00  2.02           H  
ATOM   6285  HA  PHE A 402      -9.093 -66.920 -76.712  1.00  2.02           H  
ATOM   6286 1HB  PHE A 402     -11.652 -65.513 -76.052  1.00  2.02           H  
ATOM   6287 2HB  PHE A 402     -10.145 -64.713 -75.970  1.00  2.02           H  
ATOM   6288  HD1 PHE A 402     -12.093 -63.721 -77.724  1.00  2.02           H  
ATOM   6289  HD2 PHE A 402      -9.277 -66.825 -78.359  1.00  2.02           H  
ATOM   6290  HE1 PHE A 402     -12.104 -63.241 -80.158  1.00  2.02           H  
ATOM   6291  HE2 PHE A 402      -9.293 -66.356 -80.770  1.00  2.02           H  
ATOM   6292  HZ  PHE A 402     -10.701 -64.550 -81.617  1.00  2.02           H  
ATOM   6293  N   LEU A 403     -10.321 -66.737 -73.658  1.00  2.14           N  
ATOM   6294  CA  LEU A 403      -9.869 -66.516 -72.302  1.00  2.14           C  
ATOM   6295  C   LEU A 403     -10.269 -67.668 -71.378  1.00  2.14           C  
ATOM   6296  O   LEU A 403     -11.267 -67.561 -70.690  1.00  2.14           O  
ATOM   6297  CB  LEU A 403     -10.454 -65.190 -71.817  1.00  2.14           C  
ATOM   6298  CG  LEU A 403     -10.024 -63.936 -72.636  1.00  2.14           C  
ATOM   6299  CD1 LEU A 403     -10.808 -62.764 -72.163  1.00  2.14           C  
ATOM   6300  CD2 LEU A 403      -8.527 -63.699 -72.503  1.00  2.14           C  
ATOM   6301  H   LEU A 403     -11.318 -66.910 -73.806  1.00  2.14           H  
ATOM   6302  HA  LEU A 403      -8.788 -66.416 -72.299  1.00  2.14           H  
ATOM   6303 1HB  LEU A 403     -11.548 -65.257 -71.875  1.00  2.14           H  
ATOM   6304 2HB  LEU A 403     -10.198 -65.044 -70.787  1.00  2.14           H  
ATOM   6305  HG  LEU A 403     -10.272 -64.084 -73.676  1.00  2.14           H  
ATOM   6306 1HD1 LEU A 403     -10.541 -61.882 -72.743  1.00  2.14           H  
ATOM   6307 2HD1 LEU A 403     -11.871 -62.981 -72.288  1.00  2.14           H  
ATOM   6308 3HD1 LEU A 403     -10.602 -62.585 -71.108  1.00  2.14           H  
ATOM   6309 1HD2 LEU A 403      -8.240 -62.829 -73.066  1.00  2.14           H  
ATOM   6310 2HD2 LEU A 403      -8.278 -63.537 -71.495  1.00  2.14           H  
ATOM   6311 3HD2 LEU A 403      -7.976 -64.560 -72.868  1.00  2.14           H  
ATOM   6312  N   PRO A 404      -9.527 -68.793 -71.329  1.00  2.33           N  
ATOM   6313  CA  PRO A 404      -9.854 -70.013 -70.585  1.00  2.33           C  
ATOM   6314  C   PRO A 404     -10.248 -69.753 -69.130  1.00  2.33           C  
ATOM   6315  O   PRO A 404     -11.081 -70.468 -68.551  1.00  2.33           O  
ATOM   6316  CB  PRO A 404      -8.544 -70.798 -70.673  1.00  2.33           C  
ATOM   6317  CG  PRO A 404      -7.936 -70.346 -71.976  1.00  2.33           C  
ATOM   6318  CD  PRO A 404      -8.246 -68.872 -72.056  1.00  2.33           C  
ATOM   6319  HA  PRO A 404     -10.663 -70.545 -71.112  1.00  2.33           H  
ATOM   6320 1HB  PRO A 404      -7.905 -70.574 -69.803  1.00  2.33           H  
ATOM   6321 2HB  PRO A 404      -8.753 -71.878 -70.646  1.00  2.33           H  
ATOM   6322 1HG  PRO A 404      -6.873 -70.560 -71.996  1.00  2.33           H  
ATOM   6323 2HG  PRO A 404      -8.382 -70.903 -72.814  1.00  2.33           H  
ATOM   6324 1HD  PRO A 404      -7.469 -68.268 -71.559  1.00  2.33           H  
ATOM   6325 2HD  PRO A 404      -8.356 -68.621 -73.107  1.00  2.33           H  
ATOM   6326  N   PHE A 405      -9.696 -68.695 -68.544  1.00  2.52           N  
ATOM   6327  CA  PHE A 405     -10.011 -68.367 -67.169  1.00  2.52           C  
ATOM   6328  C   PHE A 405     -11.463 -67.891 -66.975  1.00  2.52           C  
ATOM   6329  O   PHE A 405     -11.953 -67.849 -65.851  1.00  2.52           O  
ATOM   6330  CB  PHE A 405      -9.018 -67.339 -66.641  1.00  2.52           C  
ATOM   6331  CG  PHE A 405      -8.958 -66.088 -67.421  1.00  2.52           C  
ATOM   6332  CD1 PHE A 405      -9.880 -65.093 -67.238  1.00  2.52           C  
ATOM   6333  CD2 PHE A 405      -7.945 -65.893 -68.336  1.00  2.52           C  
ATOM   6334  CE1 PHE A 405      -9.797 -63.936 -67.941  1.00  2.52           C  
ATOM   6335  CE2 PHE A 405      -7.859 -64.731 -69.032  1.00  2.52           C  
ATOM   6336  CZ  PHE A 405      -8.793 -63.740 -68.824  1.00  2.52           C  
ATOM   6337  H   PHE A 405      -9.035 -68.122 -69.047  1.00  2.52           H  
ATOM   6338  HA  PHE A 405      -9.877 -69.274 -66.588  1.00  2.52           H  
ATOM   6339 1HB  PHE A 405      -9.274 -67.082 -65.612  1.00  2.52           H  
ATOM   6340 2HB  PHE A 405      -8.017 -67.772 -66.629  1.00  2.52           H  
ATOM   6341  HD1 PHE A 405     -10.694 -65.235 -66.526  1.00  2.52           H  
ATOM   6342  HD2 PHE A 405      -7.197 -66.673 -68.488  1.00  2.52           H  
ATOM   6343  HE1 PHE A 405     -10.544 -63.177 -67.790  1.00  2.52           H  
ATOM   6344  HE2 PHE A 405      -7.044 -64.588 -69.745  1.00  2.52           H  
ATOM   6345  HZ  PHE A 405      -8.739 -62.812 -69.371  1.00  2.52           H  
ATOM   6346  N   ASP A 406     -12.155 -67.580 -68.074  1.00  2.71           N  
ATOM   6347  CA  ASP A 406     -13.561 -67.200 -68.053  1.00  2.71           C  
ATOM   6348  C   ASP A 406     -14.461 -68.432 -68.191  1.00  2.71           C  
ATOM   6349  O   ASP A 406     -15.692 -68.319 -68.166  1.00  2.71           O  
ATOM   6350  CB  ASP A 406     -13.888 -66.184 -69.154  1.00  2.71           C  
ATOM   6351  CG  ASP A 406     -13.333 -64.777 -68.914  1.00  2.71           C  
ATOM   6352  OD1 ASP A 406     -13.115 -64.425 -67.776  1.00  2.71           O  
ATOM   6353  OD2 ASP A 406     -13.175 -64.045 -69.851  1.00  2.71           O  
ATOM   6354  H   ASP A 406     -11.695 -67.625 -68.976  1.00  2.71           H  
ATOM   6355  HA  ASP A 406     -13.775 -66.733 -67.092  1.00  2.71           H  
ATOM   6356 1HB  ASP A 406     -13.503 -66.553 -70.109  1.00  2.71           H  
ATOM   6357 2HB  ASP A 406     -14.951 -66.105 -69.256  1.00  2.71           H  
ATOM   6358  N   LYS A 407     -13.857 -69.609 -68.383  1.00  2.85           N  
ATOM   6359  CA  LYS A 407     -14.628 -70.837 -68.462  1.00  2.85           C  
ATOM   6360  C   LYS A 407     -14.138 -71.848 -67.445  1.00  2.85           C  
ATOM   6361  O   LYS A 407     -14.844 -72.193 -66.501  1.00  2.85           O  
ATOM   6362  CB  LYS A 407     -14.560 -71.448 -69.855  1.00  2.85           C  
ATOM   6363  CG  LYS A 407     -15.352 -72.756 -69.997  1.00  2.85           C  
ATOM   6364  CD  LYS A 407     -16.862 -72.526 -69.802  1.00  2.85           C  
ATOM   6365  CE  LYS A 407     -17.669 -73.805 -70.025  1.00  2.85           C  
ATOM   6366  NZ  LYS A 407     -19.129 -73.593 -69.790  1.00  2.85           N  
ATOM   6367  H   LYS A 407     -12.845 -69.671 -68.431  1.00  2.85           H  
ATOM   6368  HA  LYS A 407     -15.669 -70.616 -68.231  1.00  2.85           H  
ATOM   6369 1HB  LYS A 407     -14.951 -70.737 -70.574  1.00  2.85           H  
ATOM   6370 2HB  LYS A 407     -13.522 -71.643 -70.124  1.00  2.85           H  
ATOM   6371 1HG  LYS A 407     -15.187 -73.151 -70.992  1.00  2.85           H  
ATOM   6372 2HG  LYS A 407     -14.998 -73.484 -69.271  1.00  2.85           H  
ATOM   6373 1HD  LYS A 407     -17.044 -72.164 -68.791  1.00  2.85           H  
ATOM   6374 2HD  LYS A 407     -17.208 -71.769 -70.502  1.00  2.85           H  
ATOM   6375 1HE  LYS A 407     -17.529 -74.139 -71.042  1.00  2.85           H  
ATOM   6376 2HE  LYS A 407     -17.308 -74.577 -69.348  1.00  2.85           H  
ATOM   6377 1HZ  LYS A 407     -19.627 -74.457 -69.949  1.00  2.85           H  
ATOM   6378 2HZ  LYS A 407     -19.278 -73.289 -68.837  1.00  2.85           H  
ATOM   6379 3HZ  LYS A 407     -19.467 -72.884 -70.427  1.00  2.85           H  
ATOM   6380  N   ARG A 408     -12.881 -72.267 -67.582  1.00  2.91           N  
ATOM   6381  CA  ARG A 408     -12.339 -73.290 -66.698  1.00  2.91           C  
ATOM   6382  C   ARG A 408     -12.239 -72.777 -65.284  1.00  2.91           C  
ATOM   6383  O   ARG A 408     -12.426 -73.522 -64.321  1.00  2.91           O  
ATOM   6384  CB  ARG A 408     -10.978 -73.766 -67.178  1.00  2.91           C  
ATOM   6385  CG  ARG A 408     -11.030 -74.602 -68.457  1.00  2.91           C  
ATOM   6386  CD  ARG A 408      -9.680 -75.058 -68.907  1.00  2.91           C  
ATOM   6387  NE  ARG A 408      -9.765 -75.913 -70.099  1.00  2.91           N  
ATOM   6388  CZ  ARG A 408      -8.708 -76.440 -70.754  1.00  2.91           C  
ATOM   6389  NH1 ARG A 408      -7.483 -76.199 -70.339  1.00  2.91           N  
ATOM   6390  NH2 ARG A 408      -8.904 -77.204 -71.814  1.00  2.91           N  
ATOM   6391  H   ARG A 408     -12.295 -71.880 -68.318  1.00  2.91           H  
ATOM   6392  HA  ARG A 408     -13.016 -74.144 -66.705  1.00  2.91           H  
ATOM   6393 1HB  ARG A 408     -10.339 -72.903 -67.368  1.00  2.91           H  
ATOM   6394 2HB  ARG A 408     -10.503 -74.362 -66.399  1.00  2.91           H  
ATOM   6395 1HG  ARG A 408     -11.652 -75.479 -68.289  1.00  2.91           H  
ATOM   6396 2HG  ARG A 408     -11.467 -73.996 -69.254  1.00  2.91           H  
ATOM   6397 1HD  ARG A 408      -9.064 -74.192 -69.150  1.00  2.91           H  
ATOM   6398 2HD  ARG A 408      -9.205 -75.630 -68.110  1.00  2.91           H  
ATOM   6399  HE  ARG A 408     -10.687 -76.129 -70.457  1.00  2.91           H  
ATOM   6400 1HH1 ARG A 408      -7.328 -75.618 -69.528  1.00  2.91           H  
ATOM   6401 2HH1 ARG A 408      -6.699 -76.599 -70.834  1.00  2.91           H  
ATOM   6402 1HH2 ARG A 408      -9.841 -77.399 -72.136  1.00  2.91           H  
ATOM   6403 2HH2 ARG A 408      -8.116 -77.603 -72.307  1.00  2.91           H  
ATOM   6404  N   ASN A 409     -11.954 -71.488 -65.164  1.00  2.89           N  
ATOM   6405  CA  ASN A 409     -11.839 -70.892 -63.844  1.00  2.89           C  
ATOM   6406  C   ASN A 409     -13.048 -70.021 -63.478  1.00  2.89           C  
ATOM   6407  O   ASN A 409     -12.967 -69.209 -62.556  1.00  2.89           O  
ATOM   6408  CB  ASN A 409     -10.542 -70.127 -63.696  1.00  2.89           C  
ATOM   6409  CG  ASN A 409      -9.341 -71.038 -63.759  1.00  2.89           C  
ATOM   6410  OD1 ASN A 409      -9.334 -72.117 -63.156  1.00  2.89           O  
ATOM   6411  ND2 ASN A 409      -8.317 -70.622 -64.466  1.00  2.89           N  
ATOM   6412  H   ASN A 409     -11.800 -70.945 -66.017  1.00  2.89           H  
ATOM   6413  HA  ASN A 409     -11.801 -71.696 -63.120  1.00  2.89           H  
ATOM   6414 1HB  ASN A 409     -10.467 -69.365 -64.439  1.00  2.89           H  
ATOM   6415 2HB  ASN A 409     -10.537 -69.626 -62.727  1.00  2.89           H  
ATOM   6416 1HD2 ASN A 409      -7.493 -71.186 -64.538  1.00  2.89           H  
ATOM   6417 2HD2 ASN A 409      -8.357 -69.739 -64.930  1.00  2.89           H  
ATOM   6418  N   SER A 410     -14.176 -70.164 -64.179  1.00  2.79           N  
ATOM   6419  CA  SER A 410     -15.321 -69.343 -63.803  1.00  2.79           C  
ATOM   6420  C   SER A 410     -16.224 -70.152 -62.889  1.00  2.79           C  
ATOM   6421  O   SER A 410     -16.693 -71.225 -63.258  1.00  2.79           O  
ATOM   6422  CB  SER A 410     -16.069 -68.814 -65.006  1.00  2.79           C  
ATOM   6423  OG  SER A 410     -17.222 -68.090 -64.611  1.00  2.79           O  
ATOM   6424  H   SER A 410     -14.260 -70.845 -64.935  1.00  2.79           H  
ATOM   6425  HA  SER A 410     -14.955 -68.486 -63.248  1.00  2.79           H  
ATOM   6426 1HB  SER A 410     -15.409 -68.154 -65.553  1.00  2.79           H  
ATOM   6427 2HB  SER A 410     -16.343 -69.635 -65.669  1.00  2.79           H  
ATOM   6428  HG  SER A 410     -17.839 -68.754 -64.278  1.00  2.79           H  
ATOM   6429  N   ALA A 411     -16.468 -69.619 -61.697  1.00  2.62           N  
ATOM   6430  CA  ALA A 411     -17.197 -70.279 -60.623  1.00  2.62           C  
ATOM   6431  C   ALA A 411     -16.404 -71.507 -60.195  1.00  2.62           C  
ATOM   6432  O   ALA A 411     -16.949 -72.596 -59.998  1.00  2.62           O  
ATOM   6433  CB  ALA A 411     -18.615 -70.645 -61.038  1.00  2.62           C  
ATOM   6434  H   ALA A 411     -16.039 -68.733 -61.474  1.00  2.62           H  
ATOM   6435  HA  ALA A 411     -17.240 -69.593 -59.776  1.00  2.62           H  
ATOM   6436 1HB  ALA A 411     -19.121 -71.114 -60.196  1.00  2.62           H  
ATOM   6437 2HB  ALA A 411     -19.149 -69.744 -61.323  1.00  2.62           H  
ATOM   6438 3HB  ALA A 411     -18.616 -71.336 -61.870  1.00  2.62           H  
ATOM   6439  N   SER A 412     -15.091 -71.294 -60.057  1.00  2.39           N  
ATOM   6440  CA  SER A 412     -14.158 -72.336 -59.641  1.00  2.39           C  
ATOM   6441  C   SER A 412     -13.020 -71.786 -58.773  1.00  2.39           C  
ATOM   6442  O   SER A 412     -13.040 -70.619 -58.383  1.00  2.39           O  
ATOM   6443  CB  SER A 412     -13.605 -73.060 -60.853  1.00  2.39           C  
ATOM   6444  OG  SER A 412     -12.895 -74.211 -60.467  1.00  2.39           O  
ATOM   6445  H   SER A 412     -14.759 -70.344 -60.236  1.00  2.39           H  
ATOM   6446  HA  SER A 412     -14.708 -73.063 -59.042  1.00  2.39           H  
ATOM   6447 1HB  SER A 412     -14.427 -73.334 -61.521  1.00  2.39           H  
ATOM   6448 2HB  SER A 412     -12.960 -72.399 -61.392  1.00  2.39           H  
ATOM   6449  HG  SER A 412     -12.805 -74.745 -61.268  1.00  2.39           H  
ATOM   6450  N   SER A 413     -12.052 -72.653 -58.457  1.00  2.09           N  
ATOM   6451  CA  SER A 413     -10.978 -72.326 -57.506  1.00  2.09           C  
ATOM   6452  C   SER A 413      -9.547 -72.169 -58.013  1.00  2.09           C  
ATOM   6453  O   SER A 413      -8.640 -72.033 -57.193  1.00  2.09           O  
ATOM   6454  CB  SER A 413     -10.964 -73.359 -56.398  1.00  2.09           C  
ATOM   6455  OG  SER A 413     -10.703 -74.641 -56.902  1.00  2.09           O  
ATOM   6456  H   SER A 413     -12.109 -73.568 -58.892  1.00  2.09           H  
ATOM   6457  HA  SER A 413     -11.232 -71.385 -57.056  1.00  2.09           H  
ATOM   6458 1HB  SER A 413     -10.195 -73.088 -55.673  1.00  2.09           H  
ATOM   6459 2HB  SER A 413     -11.919 -73.354 -55.879  1.00  2.09           H  
ATOM   6460  HG  SER A 413      -9.916 -74.555 -57.460  1.00  2.09           H  
ATOM   6461  N   LYS A 414      -9.315 -72.217 -59.324  1.00  1.80           N  
ATOM   6462  CA  LYS A 414      -7.930 -72.158 -59.814  1.00  1.80           C  
ATOM   6463  C   LYS A 414      -7.042 -73.131 -59.037  1.00  1.80           C  
ATOM   6464  O   LYS A 414      -7.198 -74.350 -59.144  1.00  1.80           O  
ATOM   6465  CB  LYS A 414      -7.316 -70.740 -59.752  1.00  1.80           C  
ATOM   6466  CG  LYS A 414      -7.944 -69.692 -60.643  1.00  1.80           C  
ATOM   6467  CD  LYS A 414      -7.156 -68.367 -60.581  1.00  1.80           C  
ATOM   6468  CE  LYS A 414      -7.683 -67.371 -61.604  1.00  1.80           C  
ATOM   6469  NZ  LYS A 414      -6.997 -66.013 -61.532  1.00  1.80           N  
ATOM   6470  H   LYS A 414     -10.083 -72.304 -59.973  1.00  1.80           H  
ATOM   6471  HA  LYS A 414      -7.924 -72.472 -60.857  1.00  1.80           H  
ATOM   6472 1HB  LYS A 414      -7.377 -70.351 -58.732  1.00  1.80           H  
ATOM   6473 2HB  LYS A 414      -6.261 -70.789 -60.029  1.00  1.80           H  
ATOM   6474 1HG  LYS A 414      -7.940 -70.041 -61.652  1.00  1.80           H  
ATOM   6475 2HG  LYS A 414      -8.977 -69.511 -60.331  1.00  1.80           H  
ATOM   6476 1HD  LYS A 414      -7.272 -67.935 -59.582  1.00  1.80           H  
ATOM   6477 2HD  LYS A 414      -6.098 -68.549 -60.764  1.00  1.80           H  
ATOM   6478 1HE  LYS A 414      -7.545 -67.782 -62.605  1.00  1.80           H  
ATOM   6479 2HE  LYS A 414      -8.742 -67.246 -61.430  1.00  1.80           H  
ATOM   6480 1HZ  LYS A 414      -7.413 -65.410 -62.221  1.00  1.80           H  
ATOM   6481 2HZ  LYS A 414      -7.146 -65.624 -60.612  1.00  1.80           H  
ATOM   6482 3HZ  LYS A 414      -5.976 -66.046 -61.722  1.00  1.80           H  
ATOM   6483  N   SER A 415      -6.100 -72.581 -58.278  1.00  1.53           N  
ATOM   6484  CA  SER A 415      -5.137 -73.342 -57.512  1.00  1.53           C  
ATOM   6485  C   SER A 415      -4.648 -72.532 -56.314  1.00  1.53           C  
ATOM   6486  O   SER A 415      -4.947 -71.333 -56.180  1.00  1.53           O  
ATOM   6487  CB  SER A 415      -3.972 -73.729 -58.395  1.00  1.53           C  
ATOM   6488  OG  SER A 415      -3.257 -72.596 -58.795  1.00  1.53           O  
ATOM   6489  H   SER A 415      -6.055 -71.579 -58.221  1.00  1.53           H  
ATOM   6490  HA  SER A 415      -5.622 -74.245 -57.142  1.00  1.53           H  
ATOM   6491 1HB  SER A 415      -3.311 -74.405 -57.852  1.00  1.53           H  
ATOM   6492 2HB  SER A 415      -4.339 -74.262 -59.270  1.00  1.53           H  
ATOM   6493  HG  SER A 415      -2.904 -72.211 -57.980  1.00  1.53           H  
ATOM   6494  N   ASN A 416      -3.935 -73.207 -55.416  1.00  1.32           N  
ATOM   6495  CA  ASN A 416      -3.359 -72.537 -54.264  1.00  1.32           C  
ATOM   6496  C   ASN A 416      -2.121 -71.723 -54.623  1.00  1.32           C  
ATOM   6497  O   ASN A 416      -1.407 -72.058 -55.578  1.00  1.32           O  
ATOM   6498  CB  ASN A 416      -3.044 -73.528 -53.163  1.00  1.32           C  
ATOM   6499  CG  ASN A 416      -2.016 -74.533 -53.572  1.00  1.32           C  
ATOM   6500  OD1 ASN A 416      -2.248 -75.280 -54.535  1.00  1.32           O  
ATOM   6501  ND2 ASN A 416      -0.909 -74.577 -52.865  1.00  1.32           N  
ATOM   6502  H   ASN A 416      -3.762 -74.193 -55.554  1.00  1.32           H  
ATOM   6503  HA  ASN A 416      -4.096 -71.847 -53.888  1.00  1.32           H  
ATOM   6504 1HB  ASN A 416      -2.680 -72.984 -52.286  1.00  1.32           H  
ATOM   6505 2HB  ASN A 416      -3.956 -74.047 -52.867  1.00  1.32           H  
ATOM   6506 1HD2 ASN A 416      -0.166 -75.254 -53.086  1.00  1.32           H  
ATOM   6507 2HD2 ASN A 416      -0.782 -73.952 -52.100  1.00  1.32           H  
ATOM   6508  N   SER A 417      -1.863 -70.705 -53.806  1.00  1.18           N  
ATOM   6509  CA  SER A 417      -0.681 -69.855 -53.879  1.00  1.18           C  
ATOM   6510  C   SER A 417      -0.115 -69.634 -52.477  1.00  1.18           C  
ATOM   6511  O   SER A 417      -0.838 -69.729 -51.482  1.00  1.18           O  
ATOM   6512  CB  SER A 417      -1.027 -68.517 -54.504  1.00  1.18           C  
ATOM   6513  OG  SER A 417      -1.522 -68.671 -55.803  1.00  1.18           O  
ATOM   6514  H   SER A 417      -2.558 -70.509 -53.089  1.00  1.18           H  
ATOM   6515  HA  SER A 417       0.080 -70.351 -54.481  1.00  1.18           H  
ATOM   6516 1HB  SER A 417      -1.767 -68.030 -53.896  1.00  1.18           H  
ATOM   6517 2HB  SER A 417      -0.138 -67.886 -54.520  1.00  1.18           H  
ATOM   6518  HG  SER A 417      -2.380 -69.095 -55.716  1.00  1.18           H  
ATOM   6519  N   LYS A 418       1.179 -69.324 -52.394  1.00  1.11           N  
ATOM   6520  CA  LYS A 418       1.833 -69.053 -51.117  1.00  1.11           C  
ATOM   6521  C   LYS A 418       2.619 -67.756 -51.156  1.00  1.11           C  
ATOM   6522  O   LYS A 418       3.445 -67.548 -52.053  1.00  1.11           O  
ATOM   6523  CB  LYS A 418       2.774 -70.191 -50.742  1.00  1.11           C  
ATOM   6524  CG  LYS A 418       3.492 -70.047 -49.397  1.00  1.11           C  
ATOM   6525  CD  LYS A 418       4.517 -71.165 -49.239  1.00  1.11           C  
ATOM   6526  CE  LYS A 418       3.847 -72.509 -48.990  1.00  1.11           C  
ATOM   6527  NZ  LYS A 418       4.834 -73.616 -48.940  1.00  1.11           N  
ATOM   6528  H   LYS A 418       1.743 -69.279 -53.239  1.00  1.11           H  
ATOM   6529  HA  LYS A 418       1.071 -68.959 -50.358  1.00  1.11           H  
ATOM   6530 1HB  LYS A 418       2.227 -71.132 -50.737  1.00  1.11           H  
ATOM   6531 2HB  LYS A 418       3.544 -70.267 -51.502  1.00  1.11           H  
ATOM   6532 1HG  LYS A 418       4.005 -69.087 -49.348  1.00  1.11           H  
ATOM   6533 2HG  LYS A 418       2.763 -70.094 -48.581  1.00  1.11           H  
ATOM   6534 1HD  LYS A 418       5.134 -71.238 -50.142  1.00  1.11           H  
ATOM   6535 2HD  LYS A 418       5.162 -70.938 -48.390  1.00  1.11           H  
ATOM   6536 1HE  LYS A 418       3.320 -72.467 -48.036  1.00  1.11           H  
ATOM   6537 2HE  LYS A 418       3.130 -72.710 -49.786  1.00  1.11           H  
ATOM   6538 1HZ  LYS A 418       4.363 -74.488 -48.774  1.00  1.11           H  
ATOM   6539 2HZ  LYS A 418       5.314 -73.656 -49.858  1.00  1.11           H  
ATOM   6540 3HZ  LYS A 418       5.499 -73.445 -48.205  1.00  1.11           H  
ATOM   6541  N   TYR A 419       2.410 -66.915 -50.150  1.00  1.10           N  
ATOM   6542  CA  TYR A 419       3.064 -65.616 -50.122  1.00  1.10           C  
ATOM   6543  C   TYR A 419       3.612 -65.314 -48.743  1.00  1.10           C  
ATOM   6544  O   TYR A 419       3.265 -65.959 -47.748  1.00  1.10           O  
ATOM   6545  CB  TYR A 419       2.064 -64.531 -50.542  1.00  1.10           C  
ATOM   6546  CG  TYR A 419       1.029 -64.283 -49.551  1.00  1.10           C  
ATOM   6547  CD1 TYR A 419       1.155 -63.228 -48.681  1.00  1.10           C  
ATOM   6548  CD2 TYR A 419      -0.002 -65.132 -49.452  1.00  1.10           C  
ATOM   6549  CE1 TYR A 419       0.227 -63.013 -47.717  1.00  1.10           C  
ATOM   6550  CE2 TYR A 419      -0.923 -64.936 -48.506  1.00  1.10           C  
ATOM   6551  CZ  TYR A 419      -0.819 -63.873 -47.629  1.00  1.10           C  
ATOM   6552  OH  TYR A 419      -1.749 -63.711 -46.653  1.00  1.10           O  
ATOM   6553  H   TYR A 419       1.740 -67.178 -49.423  1.00  1.10           H  
ATOM   6554  HA  TYR A 419       3.904 -65.624 -50.811  1.00  1.10           H  
ATOM   6555 1HB  TYR A 419       2.591 -63.591 -50.731  1.00  1.10           H  
ATOM   6556 2HB  TYR A 419       1.577 -64.824 -51.459  1.00  1.10           H  
ATOM   6557  HD1 TYR A 419       2.003 -62.568 -48.772  1.00  1.10           H  
ATOM   6558  HD2 TYR A 419      -0.078 -65.983 -50.119  1.00  1.10           H  
ATOM   6559  HE1 TYR A 419       0.334 -62.184 -47.033  1.00  1.10           H  
ATOM   6560  HE2 TYR A 419      -1.741 -65.633 -48.421  1.00  1.10           H  
ATOM   6561  HH  TYR A 419      -1.473 -63.008 -46.068  1.00  1.10           H  
ATOM   6562  N   TYR A 420       4.481 -64.329 -48.681  1.00  1.16           N  
ATOM   6563  CA  TYR A 420       5.089 -63.959 -47.411  1.00  1.16           C  
ATOM   6564  C   TYR A 420       4.269 -62.952 -46.597  1.00  1.16           C  
ATOM   6565  O   TYR A 420       3.635 -62.045 -47.131  1.00  1.16           O  
ATOM   6566  CB  TYR A 420       6.443 -63.372 -47.672  1.00  1.16           C  
ATOM   6567  CG  TYR A 420       7.511 -64.294 -48.201  1.00  1.16           C  
ATOM   6568  CD1 TYR A 420       7.708 -64.398 -49.568  1.00  1.16           C  
ATOM   6569  CD2 TYR A 420       8.314 -64.997 -47.333  1.00  1.16           C  
ATOM   6570  CE1 TYR A 420       8.699 -65.193 -50.070  1.00  1.16           C  
ATOM   6571  CE2 TYR A 420       9.314 -65.806 -47.831  1.00  1.16           C  
ATOM   6572  CZ  TYR A 420       9.510 -65.902 -49.198  1.00  1.16           C  
ATOM   6573  OH  TYR A 420      10.514 -66.697 -49.699  1.00  1.16           O  
ATOM   6574  H   TYR A 420       4.740 -63.851 -49.550  1.00  1.16           H  
ATOM   6575  HA  TYR A 420       5.201 -64.855 -46.807  1.00  1.16           H  
ATOM   6576 1HB  TYR A 420       6.291 -62.601 -48.393  1.00  1.16           H  
ATOM   6577 2HB  TYR A 420       6.818 -62.917 -46.755  1.00  1.16           H  
ATOM   6578  HD1 TYR A 420       7.080 -63.833 -50.243  1.00  1.16           H  
ATOM   6579  HD2 TYR A 420       8.162 -64.910 -46.251  1.00  1.16           H  
ATOM   6580  HE1 TYR A 420       8.846 -65.262 -51.150  1.00  1.16           H  
ATOM   6581  HE2 TYR A 420       9.952 -66.361 -47.146  1.00  1.16           H  
ATOM   6582  HH  TYR A 420      10.531 -66.616 -50.660  1.00  1.16           H  
ATOM   6583  N   THR A 421       4.359 -63.054 -45.294  1.00  1.29           N  
ATOM   6584  CA  THR A 421       3.728 -62.104 -44.394  1.00  1.29           C  
ATOM   6585  C   THR A 421       4.601 -60.861 -44.194  1.00  1.29           C  
ATOM   6586  O   THR A 421       5.756 -60.828 -44.619  1.00  1.29           O  
ATOM   6587  CB  THR A 421       3.406 -62.762 -43.058  1.00  1.29           C  
ATOM   6588  OG1 THR A 421       4.624 -63.160 -42.431  1.00  1.29           O  
ATOM   6589  CG2 THR A 421       2.524 -63.950 -43.269  1.00  1.29           C  
ATOM   6590  H   THR A 421       4.884 -63.831 -44.905  1.00  1.29           H  
ATOM   6591  HA  THR A 421       2.790 -61.782 -44.843  1.00  1.29           H  
ATOM   6592  HB  THR A 421       2.896 -62.058 -42.425  1.00  1.29           H  
ATOM   6593  HG1 THR A 421       4.427 -63.719 -41.651  1.00  1.29           H  
ATOM   6594 1HG2 THR A 421       2.307 -64.410 -42.305  1.00  1.29           H  
ATOM   6595 2HG2 THR A 421       1.597 -63.629 -43.739  1.00  1.29           H  
ATOM   6596 3HG2 THR A 421       3.028 -64.667 -43.909  1.00  1.29           H  
ATOM   6597  N   CYS A 422       4.041 -59.852 -43.511  1.00  1.49           N  
ATOM   6598  CA  CYS A 422       4.647 -58.532 -43.262  1.00  1.49           C  
ATOM   6599  C   CYS A 422       5.938 -58.695 -42.466  1.00  1.49           C  
ATOM   6600  O   CYS A 422       6.927 -57.974 -42.670  1.00  1.49           O  
ATOM   6601  CB  CYS A 422       3.654 -57.675 -42.497  1.00  1.49           C  
ATOM   6602  SG  CYS A 422       3.962 -55.889 -42.530  1.00  1.49           S  
ATOM   6603  H   CYS A 422       3.121 -60.015 -43.130  1.00  1.49           H  
ATOM   6604  HA  CYS A 422       4.866 -58.046 -44.201  1.00  1.49           H  
ATOM   6605 1HB  CYS A 422       2.682 -57.869 -42.892  1.00  1.49           H  
ATOM   6606 2HB  CYS A 422       3.654 -57.992 -41.454  1.00  1.49           H  
ATOM   6607  N   LYS A 423       5.927 -59.711 -41.613  1.00  1.71           N  
ATOM   6608  CA  LYS A 423       7.027 -60.139 -40.759  1.00  1.71           C  
ATOM   6609  C   LYS A 423       8.368 -60.233 -41.497  1.00  1.71           C  
ATOM   6610  O   LYS A 423       9.411 -59.976 -40.898  1.00  1.71           O  
ATOM   6611  CB  LYS A 423       6.670 -61.496 -40.125  1.00  1.71           C  
ATOM   6612  CG  LYS A 423       7.688 -62.094 -39.163  1.00  1.71           C  
ATOM   6613  CD  LYS A 423       7.103 -63.352 -38.469  1.00  1.71           C  
ATOM   6614  CE  LYS A 423       8.103 -63.985 -37.503  1.00  1.71           C  
ATOM   6615  NZ  LYS A 423       7.485 -65.082 -36.684  1.00  1.71           N  
ATOM   6616  H   LYS A 423       5.027 -60.188 -41.489  1.00  1.71           H  
ATOM   6617  HA  LYS A 423       7.134 -59.402 -39.963  1.00  1.71           H  
ATOM   6618 1HB  LYS A 423       5.727 -61.405 -39.594  1.00  1.71           H  
ATOM   6619 2HB  LYS A 423       6.516 -62.224 -40.922  1.00  1.71           H  
ATOM   6620 1HG  LYS A 423       8.582 -62.380 -39.729  1.00  1.71           H  
ATOM   6621 2HG  LYS A 423       7.967 -61.356 -38.413  1.00  1.71           H  
ATOM   6622 1HD  LYS A 423       6.192 -63.086 -37.928  1.00  1.71           H  
ATOM   6623 2HD  LYS A 423       6.836 -64.094 -39.231  1.00  1.71           H  
ATOM   6624 1HE  LYS A 423       8.931 -64.400 -38.079  1.00  1.71           H  
ATOM   6625 2HE  LYS A 423       8.486 -63.217 -36.834  1.00  1.71           H  
ATOM   6626 1HZ  LYS A 423       8.177 -65.468 -36.063  1.00  1.71           H  
ATOM   6627 2HZ  LYS A 423       6.724 -64.700 -36.143  1.00  1.71           H  
ATOM   6628 3HZ  LYS A 423       7.107 -65.849 -37.279  1.00  1.71           H  
ATOM   6629  N   ASP A 424       8.361 -60.621 -42.783  1.00  1.92           N  
ATOM   6630  CA  ASP A 424       9.619 -60.789 -43.515  1.00  1.92           C  
ATOM   6631  C   ASP A 424      10.111 -59.572 -44.314  1.00  1.92           C  
ATOM   6632  O   ASP A 424      11.035 -59.695 -45.131  1.00  1.92           O  
ATOM   6633  CB  ASP A 424       9.600 -62.033 -44.386  1.00  1.92           C  
ATOM   6634  CG  ASP A 424       9.684 -63.317 -43.565  1.00  1.92           C  
ATOM   6635  OD1 ASP A 424      10.069 -63.246 -42.407  1.00  1.92           O  
ATOM   6636  OD2 ASP A 424       9.446 -64.370 -44.091  1.00  1.92           O  
ATOM   6637  H   ASP A 424       7.473 -60.778 -43.267  1.00  1.92           H  
ATOM   6638  HA  ASP A 424      10.387 -60.982 -42.768  1.00  1.92           H  
ATOM   6639 1HB  ASP A 424       8.679 -62.042 -44.977  1.00  1.92           H  
ATOM   6640 2HB  ASP A 424      10.434 -61.999 -45.078  1.00  1.92           H  
ATOM   6641  N   ALA A 425       9.534 -58.398 -44.058  1.00  2.05           N  
ATOM   6642  CA  ALA A 425      10.027 -57.150 -44.640  1.00  2.05           C  
ATOM   6643  C   ALA A 425      10.122 -57.175 -46.167  1.00  2.05           C  
ATOM   6644  O   ALA A 425       9.110 -57.278 -46.844  1.00  2.05           O  
ATOM   6645  CB  ALA A 425      11.378 -56.832 -44.023  1.00  2.05           C  
ATOM   6646  H   ALA A 425       8.737 -58.355 -43.418  1.00  2.05           H  
ATOM   6647  HA  ALA A 425       9.326 -56.359 -44.371  1.00  2.05           H  
ATOM   6648 1HB  ALA A 425      11.739 -55.888 -44.394  1.00  2.05           H  
ATOM   6649 2HB  ALA A 425      11.266 -56.770 -42.943  1.00  2.05           H  
ATOM   6650 3HB  ALA A 425      12.101 -57.608 -44.262  1.00  2.05           H  
ATOM   6651  N   ASP A 426      11.332 -57.088 -46.732  1.00  2.07           N  
ATOM   6652  CA  ASP A 426      11.480 -57.046 -48.193  1.00  2.07           C  
ATOM   6653  C   ASP A 426      10.846 -58.217 -48.927  1.00  2.07           C  
ATOM   6654  O   ASP A 426      10.480 -58.087 -50.097  1.00  2.07           O  
ATOM   6655  CB  ASP A 426      12.955 -56.984 -48.617  1.00  2.07           C  
ATOM   6656  CG  ASP A 426      13.606 -55.614 -48.458  1.00  2.07           C  
ATOM   6657  OD1 ASP A 426      12.904 -54.660 -48.281  1.00  2.07           O  
ATOM   6658  OD2 ASP A 426      14.814 -55.514 -48.555  1.00  2.07           O  
ATOM   6659  H   ASP A 426      12.151 -57.032 -46.152  1.00  2.07           H  
ATOM   6660  HA  ASP A 426      10.994 -56.135 -48.542  1.00  2.07           H  
ATOM   6661 1HB  ASP A 426      13.520 -57.701 -48.021  1.00  2.07           H  
ATOM   6662 2HB  ASP A 426      13.042 -57.294 -49.658  1.00  2.07           H  
ATOM   6663  N   LYS A 427      10.756 -59.378 -48.278  1.00  1.95           N  
ATOM   6664  CA  LYS A 427      10.160 -60.519 -48.952  1.00  1.95           C  
ATOM   6665  C   LYS A 427       8.659 -60.553 -48.725  1.00  1.95           C  
ATOM   6666  O   LYS A 427       7.958 -61.341 -49.353  1.00  1.95           O  
ATOM   6667  CB  LYS A 427      10.782 -61.832 -48.495  1.00  1.95           C  
ATOM   6668  CG  LYS A 427      12.244 -62.005 -48.863  1.00  1.95           C  
ATOM   6669  CD  LYS A 427      12.779 -63.349 -48.374  1.00  1.95           C  
ATOM   6670  CE  LYS A 427      14.251 -63.527 -48.738  1.00  1.95           C  
ATOM   6671  NZ  LYS A 427      14.799 -64.815 -48.230  1.00  1.95           N  
ATOM   6672  H   LYS A 427      11.044 -59.448 -47.300  1.00  1.95           H  
ATOM   6673  HA  LYS A 427      10.333 -60.417 -50.022  1.00  1.95           H  
ATOM   6674 1HB  LYS A 427      10.696 -61.908 -47.415  1.00  1.95           H  
ATOM   6675 2HB  LYS A 427      10.228 -62.662 -48.923  1.00  1.95           H  
ATOM   6676 1HG  LYS A 427      12.351 -61.952 -49.946  1.00  1.95           H  
ATOM   6677 2HG  LYS A 427      12.827 -61.201 -48.414  1.00  1.95           H  
ATOM   6678 1HD  LYS A 427      12.666 -63.411 -47.289  1.00  1.95           H  
ATOM   6679 2HD  LYS A 427      12.203 -64.159 -48.826  1.00  1.95           H  
ATOM   6680 1HE  LYS A 427      14.355 -63.503 -49.822  1.00  1.95           H  
ATOM   6681 2HE  LYS A 427      14.827 -62.706 -48.310  1.00  1.95           H  
ATOM   6682 1HZ  LYS A 427      15.772 -64.894 -48.491  1.00  1.95           H  
ATOM   6683 2HZ  LYS A 427      14.718 -64.842 -47.223  1.00  1.95           H  
ATOM   6684 3HZ  LYS A 427      14.279 -65.583 -48.630  1.00  1.95           H  
ATOM   6685  N   ALA A 428       8.163 -59.694 -47.846  1.00  1.74           N  
ATOM   6686  CA  ALA A 428       6.772 -59.701 -47.450  1.00  1.74           C  
ATOM   6687  C   ALA A 428       5.907 -59.499 -48.637  1.00  1.74           C  
ATOM   6688  O   ALA A 428       6.321 -58.874 -49.597  1.00  1.74           O  
ATOM   6689  CB  ALA A 428       6.479 -58.602 -46.461  1.00  1.74           C  
ATOM   6690  H   ALA A 428       8.762 -58.993 -47.423  1.00  1.74           H  
ATOM   6691  HA  ALA A 428       6.538 -60.656 -46.999  1.00  1.74           H  
ATOM   6692 1HB  ALA A 428       5.441 -58.671 -46.211  1.00  1.74           H  
ATOM   6693 2HB  ALA A 428       7.089 -58.730 -45.572  1.00  1.74           H  
ATOM   6694 3HB  ALA A 428       6.686 -57.637 -46.910  1.00  1.74           H  
ATOM   6695  N   PHE A 429       4.731 -60.091 -48.634  1.00  1.51           N  
ATOM   6696  CA  PHE A 429       3.728 -59.889 -49.666  1.00  1.51           C  
ATOM   6697  C   PHE A 429       4.156 -60.357 -51.076  1.00  1.51           C  
ATOM   6698  O   PHE A 429       3.370 -60.296 -52.018  1.00  1.51           O  
ATOM   6699  CB  PHE A 429       3.390 -58.397 -49.676  1.00  1.51           C  
ATOM   6700  CG  PHE A 429       3.026 -57.819 -48.318  1.00  1.51           C  
ATOM   6701  CD1 PHE A 429       3.854 -56.875 -47.732  1.00  1.51           C  
ATOM   6702  CD2 PHE A 429       1.885 -58.197 -47.630  1.00  1.51           C  
ATOM   6703  CE1 PHE A 429       3.570 -56.333 -46.510  1.00  1.51           C  
ATOM   6704  CE2 PHE A 429       1.591 -57.628 -46.400  1.00  1.51           C  
ATOM   6705  CZ  PHE A 429       2.439 -56.700 -45.849  1.00  1.51           C  
ATOM   6706  H   PHE A 429       4.470 -60.682 -47.861  1.00  1.51           H  
ATOM   6707  HA  PHE A 429       2.841 -60.450 -49.378  1.00  1.51           H  
ATOM   6708 1HB  PHE A 429       4.205 -57.866 -50.039  1.00  1.51           H  
ATOM   6709 2HB  PHE A 429       2.619 -58.192 -50.328  1.00  1.51           H  
ATOM   6710  HD1 PHE A 429       4.752 -56.561 -48.253  1.00  1.51           H  
ATOM   6711  HD2 PHE A 429       1.213 -58.936 -48.070  1.00  1.51           H  
ATOM   6712  HE1 PHE A 429       4.247 -55.600 -46.081  1.00  1.51           H  
ATOM   6713  HE2 PHE A 429       0.683 -57.911 -45.871  1.00  1.51           H  
ATOM   6714  HZ  PHE A 429       2.212 -56.253 -44.898  1.00  1.51           H  
ATOM   6715  N   GLN A 430       5.363 -60.905 -51.206  1.00  1.30           N  
ATOM   6716  CA  GLN A 430       5.854 -61.455 -52.454  1.00  1.30           C  
ATOM   6717  C   GLN A 430       5.425 -62.904 -52.537  1.00  1.30           C  
ATOM   6718  O   GLN A 430       5.083 -63.524 -51.522  1.00  1.30           O  
ATOM   6719  CB  GLN A 430       7.384 -61.356 -52.523  1.00  1.30           C  
ATOM   6720  CG  GLN A 430       8.010 -59.911 -52.501  1.00  1.30           C  
ATOM   6721  CD  GLN A 430       7.772 -59.073 -53.786  1.00  1.30           C  
ATOM   6722  OE1 GLN A 430       7.199 -57.956 -53.837  1.00  1.30           O  
ATOM   6723  NE2 GLN A 430       8.249 -59.639 -54.884  1.00  1.30           N  
ATOM   6724  H   GLN A 430       6.006 -60.923 -50.412  1.00  1.30           H  
ATOM   6725  HA  GLN A 430       5.416 -60.911 -53.290  1.00  1.30           H  
ATOM   6726 1HB  GLN A 430       7.815 -61.919 -51.709  1.00  1.30           H  
ATOM   6727 2HB  GLN A 430       7.722 -61.842 -53.439  1.00  1.30           H  
ATOM   6728 1HG  GLN A 430       7.586 -59.369 -51.662  1.00  1.30           H  
ATOM   6729 2HG  GLN A 430       9.085 -60.008 -52.354  1.00  1.30           H  
ATOM   6730 1HE2 GLN A 430       8.154 -59.186 -55.771  1.00  1.30           H  
ATOM   6731 2HE2 GLN A 430       8.699 -60.537 -54.834  1.00  1.30           H  
ATOM   6732  N   PHE A 431       5.390 -63.460 -53.734  1.00  1.16           N  
ATOM   6733  CA  PHE A 431       5.095 -64.883 -53.824  1.00  1.16           C  
ATOM   6734  C   PHE A 431       6.298 -65.711 -53.470  1.00  1.16           C  
ATOM   6735  O   PHE A 431       7.428 -65.381 -53.829  1.00  1.16           O  
ATOM   6736  CB  PHE A 431       4.579 -65.314 -55.207  1.00  1.16           C  
ATOM   6737  CG  PHE A 431       3.116 -65.110 -55.443  1.00  1.16           C  
ATOM   6738  CD1 PHE A 431       2.268 -65.086 -54.368  1.00  1.16           C  
ATOM   6739  CD2 PHE A 431       2.574 -64.989 -56.723  1.00  1.16           C  
ATOM   6740  CE1 PHE A 431       0.914 -64.957 -54.533  1.00  1.16           C  
ATOM   6741  CE2 PHE A 431       1.218 -64.860 -56.901  1.00  1.16           C  
ATOM   6742  CZ  PHE A 431       0.383 -64.849 -55.800  1.00  1.16           C  
ATOM   6743  H   PHE A 431       5.668 -62.926 -54.555  1.00  1.16           H  
ATOM   6744  HA  PHE A 431       4.311 -65.116 -53.106  1.00  1.16           H  
ATOM   6745 1HB  PHE A 431       5.124 -64.783 -55.973  1.00  1.16           H  
ATOM   6746 2HB  PHE A 431       4.794 -66.375 -55.345  1.00  1.16           H  
ATOM   6747  HD1 PHE A 431       2.691 -65.191 -53.375  1.00  1.16           H  
ATOM   6748  HD2 PHE A 431       3.221 -65.000 -57.583  1.00  1.16           H  
ATOM   6749  HE1 PHE A 431       0.268 -64.951 -53.661  1.00  1.16           H  
ATOM   6750  HE2 PHE A 431       0.805 -64.770 -57.908  1.00  1.16           H  
ATOM   6751  HZ  PHE A 431      -0.693 -64.753 -55.934  1.00  1.16           H  
ATOM   6752  N   LYS A 432       6.049 -66.804 -52.772  1.00  1.08           N  
ATOM   6753  CA  LYS A 432       7.093 -67.772 -52.523  1.00  1.08           C  
ATOM   6754  C   LYS A 432       6.882 -68.884 -53.538  1.00  1.08           C  
ATOM   6755  O   LYS A 432       7.826 -69.347 -54.176  1.00  1.08           O  
ATOM   6756  CB  LYS A 432       7.064 -68.304 -51.091  1.00  1.08           C  
ATOM   6757  CG  LYS A 432       8.235 -69.235 -50.785  1.00  1.08           C  
ATOM   6758  CD  LYS A 432       8.315 -69.608 -49.319  1.00  1.08           C  
ATOM   6759  CE  LYS A 432       9.516 -70.511 -49.055  1.00  1.08           C  
ATOM   6760  NZ  LYS A 432       9.635 -70.891 -47.617  1.00  1.08           N  
ATOM   6761  H   LYS A 432       5.103 -66.984 -52.458  1.00  1.08           H  
ATOM   6762  HA  LYS A 432       8.065 -67.319 -52.711  1.00  1.08           H  
ATOM   6763 1HB  LYS A 432       7.059 -67.485 -50.379  1.00  1.08           H  
ATOM   6764 2HB  LYS A 432       6.145 -68.869 -50.939  1.00  1.08           H  
ATOM   6765 1HG  LYS A 432       8.127 -70.144 -51.371  1.00  1.08           H  
ATOM   6766 2HG  LYS A 432       9.164 -68.749 -51.076  1.00  1.08           H  
ATOM   6767 1HD  LYS A 432       8.417 -68.704 -48.724  1.00  1.08           H  
ATOM   6768 2HD  LYS A 432       7.409 -70.121 -49.023  1.00  1.08           H  
ATOM   6769 1HE  LYS A 432       9.418 -71.415 -49.654  1.00  1.08           H  
ATOM   6770 2HE  LYS A 432      10.423 -69.983 -49.356  1.00  1.08           H  
ATOM   6771 1HZ  LYS A 432      10.444 -71.483 -47.493  1.00  1.08           H  
ATOM   6772 2HZ  LYS A 432       9.738 -70.057 -47.055  1.00  1.08           H  
ATOM   6773 3HZ  LYS A 432       8.808 -71.389 -47.327  1.00  1.08           H  
ATOM   6774  N   GLU A 433       5.617 -69.304 -53.664  1.00  1.05           N  
ATOM   6775  CA  GLU A 433       5.205 -70.356 -54.588  1.00  1.05           C  
ATOM   6776  C   GLU A 433       3.840 -70.042 -55.211  1.00  1.05           C  
ATOM   6777  O   GLU A 433       2.972 -69.440 -54.578  1.00  1.05           O  
ATOM   6778  CB  GLU A 433       5.151 -71.736 -53.893  1.00  1.05           C  
ATOM   6779  CG  GLU A 433       6.502 -72.323 -53.448  1.00  1.05           C  
ATOM   6780  CD  GLU A 433       6.397 -73.653 -52.715  1.00  1.05           C  
ATOM   6781  OE1 GLU A 433       5.898 -73.656 -51.604  1.00  1.05           O  
ATOM   6782  OE2 GLU A 433       6.800 -74.655 -53.251  1.00  1.05           O  
ATOM   6783  H   GLU A 433       4.900 -68.845 -53.105  1.00  1.05           H  
ATOM   6784  HA  GLU A 433       5.938 -70.403 -55.387  1.00  1.05           H  
ATOM   6785 1HB  GLU A 433       4.509 -71.684 -53.024  1.00  1.05           H  
ATOM   6786 2HB  GLU A 433       4.701 -72.452 -54.578  1.00  1.05           H  
ATOM   6787 1HG  GLU A 433       7.104 -72.470 -54.338  1.00  1.05           H  
ATOM   6788 2HG  GLU A 433       7.012 -71.620 -52.812  1.00  1.05           H  
ATOM   6789  N   TYR A 434       3.624 -70.511 -56.423  1.00  1.05           N  
ATOM   6790  CA  TYR A 434       2.325 -70.430 -57.082  1.00  1.05           C  
ATOM   6791  C   TYR A 434       2.015 -71.817 -57.577  1.00  1.05           C  
ATOM   6792  O   TYR A 434       2.872 -72.428 -58.202  1.00  1.05           O  
ATOM   6793  CB  TYR A 434       2.347 -69.447 -58.249  1.00  1.05           C  
ATOM   6794  CG  TYR A 434       1.063 -69.403 -59.006  1.00  1.05           C  
ATOM   6795  CD1 TYR A 434       0.025 -68.617 -58.559  1.00  1.05           C  
ATOM   6796  CD2 TYR A 434       0.910 -70.187 -60.143  1.00  1.05           C  
ATOM   6797  CE1 TYR A 434      -1.170 -68.603 -59.243  1.00  1.05           C  
ATOM   6798  CE2 TYR A 434      -0.288 -70.177 -60.829  1.00  1.05           C  
ATOM   6799  CZ  TYR A 434      -1.326 -69.387 -60.382  1.00  1.05           C  
ATOM   6800  OH  TYR A 434      -2.519 -69.372 -61.060  1.00  1.05           O  
ATOM   6801  H   TYR A 434       4.397 -70.958 -56.907  1.00  1.05           H  
ATOM   6802  HA  TYR A 434       1.559 -70.138 -56.366  1.00  1.05           H  
ATOM   6803 1HB  TYR A 434       2.534 -68.452 -57.859  1.00  1.05           H  
ATOM   6804 2HB  TYR A 434       3.150 -69.703 -58.937  1.00  1.05           H  
ATOM   6805  HD1 TYR A 434       0.149 -68.009 -57.662  1.00  1.05           H  
ATOM   6806  HD2 TYR A 434       1.735 -70.814 -60.489  1.00  1.05           H  
ATOM   6807  HE1 TYR A 434      -1.991 -67.981 -58.886  1.00  1.05           H  
ATOM   6808  HE2 TYR A 434      -0.413 -70.793 -61.719  1.00  1.05           H  
ATOM   6809  HH  TYR A 434      -2.476 -69.989 -61.796  1.00  1.05           H  
ATOM   6810  N   ALA A 435       0.850 -72.364 -57.243  1.00  1.07           N  
ATOM   6811  CA  ALA A 435       0.514 -73.721 -57.666  1.00  1.07           C  
ATOM   6812  C   ALA A 435       1.636 -74.693 -57.290  1.00  1.07           C  
ATOM   6813  O   ALA A 435       2.051 -75.528 -58.094  1.00  1.07           O  
ATOM   6814  CB  ALA A 435       0.258 -73.758 -59.164  1.00  1.07           C  
ATOM   6815  H   ALA A 435       0.157 -71.858 -56.695  1.00  1.07           H  
ATOM   6816  HA  ALA A 435      -0.390 -74.026 -57.134  1.00  1.07           H  
ATOM   6817 1HB  ALA A 435      -0.016 -74.770 -59.454  1.00  1.07           H  
ATOM   6818 2HB  ALA A 435      -0.558 -73.077 -59.408  1.00  1.07           H  
ATOM   6819 3HB  ALA A 435       1.149 -73.459 -59.708  1.00  1.07           H  
ATOM   6820  N   ASP A 436       2.122 -74.560 -56.057  1.00  1.10           N  
ATOM   6821  CA  ASP A 436       3.211 -75.358 -55.487  1.00  1.10           C  
ATOM   6822  C   ASP A 436       4.507 -75.345 -56.312  1.00  1.10           C  
ATOM   6823  O   ASP A 436       5.223 -76.351 -56.358  1.00  1.10           O  
ATOM   6824  CB  ASP A 436       2.769 -76.815 -55.302  1.00  1.10           C  
ATOM   6825  CG  ASP A 436       1.598 -76.952 -54.338  1.00  1.10           C  
ATOM   6826  OD1 ASP A 436       1.498 -76.149 -53.435  1.00  1.10           O  
ATOM   6827  OD2 ASP A 436       0.816 -77.852 -54.506  1.00  1.10           O  
ATOM   6828  H   ASP A 436       1.705 -73.844 -55.481  1.00  1.10           H  
ATOM   6829  HA  ASP A 436       3.448 -74.946 -54.504  1.00  1.10           H  
ATOM   6830 1HB  ASP A 436       2.491 -77.242 -56.266  1.00  1.10           H  
ATOM   6831 2HB  ASP A 436       3.610 -77.397 -54.921  1.00  1.10           H  
ATOM   6832  N   SER A 437       4.855 -74.190 -56.877  1.00  1.15           N  
ATOM   6833  CA  SER A 437       6.095 -74.036 -57.625  1.00  1.15           C  
ATOM   6834  C   SER A 437       6.679 -72.637 -57.510  1.00  1.15           C  
ATOM   6835  O   SER A 437       5.965 -71.638 -57.463  1.00  1.15           O  
ATOM   6836  CB  SER A 437       5.865 -74.314 -59.089  1.00  1.15           C  
ATOM   6837  OG  SER A 437       7.053 -74.111 -59.823  1.00  1.15           O  
ATOM   6838  H   SER A 437       4.195 -73.422 -56.870  1.00  1.15           H  
ATOM   6839  HA  SER A 437       6.823 -74.744 -57.230  1.00  1.15           H  
ATOM   6840 1HB  SER A 437       5.498 -75.331 -59.234  1.00  1.15           H  
ATOM   6841 2HB  SER A 437       5.093 -73.631 -59.452  1.00  1.15           H  
ATOM   6842  HG  SER A 437       6.773 -73.615 -60.630  1.00  1.15           H  
ATOM   6843  N   THR A 438       8.002 -72.556 -57.531  1.00  1.24           N  
ATOM   6844  CA  THR A 438       8.666 -71.261 -57.482  1.00  1.24           C  
ATOM   6845  C   THR A 438       8.830 -70.687 -58.893  1.00  1.24           C  
ATOM   6846  O   THR A 438       9.264 -69.547 -59.058  1.00  1.24           O  
ATOM   6847  CB  THR A 438      10.030 -71.372 -56.776  1.00  1.24           C  
ATOM   6848  OG1 THR A 438      10.899 -72.242 -57.517  1.00  1.24           O  
ATOM   6849  CG2 THR A 438       9.839 -71.943 -55.381  1.00  1.24           C  
ATOM   6850  H   THR A 438       8.551 -73.405 -57.572  1.00  1.24           H  
ATOM   6851  HA  THR A 438       8.048 -70.570 -56.906  1.00  1.24           H  
ATOM   6852  HB  THR A 438      10.488 -70.384 -56.705  1.00  1.24           H  
ATOM   6853  HG1 THR A 438      11.691 -72.419 -57.001  1.00  1.24           H  
ATOM   6854 1HG2 THR A 438      10.802 -72.022 -54.880  1.00  1.24           H  
ATOM   6855 2HG2 THR A 438       9.192 -71.290 -54.810  1.00  1.24           H  
ATOM   6856 3HG2 THR A 438       9.384 -72.931 -55.451  1.00  1.24           H  
ATOM   6857  N   GLN A 439       8.502 -71.504 -59.899  1.00  1.38           N  
ATOM   6858  CA  GLN A 439       8.615 -71.145 -61.310  1.00  1.38           C  
ATOM   6859  C   GLN A 439       7.296 -71.365 -62.025  1.00  1.38           C  
ATOM   6860  O   GLN A 439       6.500 -72.215 -61.621  1.00  1.38           O  
ATOM   6861  CB  GLN A 439       9.728 -71.922 -62.005  1.00  1.38           C  
ATOM   6862  CG  GLN A 439      11.124 -71.597 -61.487  1.00  1.38           C  
ATOM   6863  CD  GLN A 439      12.238 -72.276 -62.276  1.00  1.38           C  
ATOM   6864  OE1 GLN A 439      11.973 -73.034 -63.238  1.00  1.38           O  
ATOM   6865  NE2 GLN A 439      13.481 -72.001 -61.868  1.00  1.38           N  
ATOM   6866  H   GLN A 439       8.139 -72.424 -59.675  1.00  1.38           H  
ATOM   6867  HA  GLN A 439       8.846 -70.089 -61.377  1.00  1.38           H  
ATOM   6868 1HB  GLN A 439       9.557 -72.989 -61.866  1.00  1.38           H  
ATOM   6869 2HB  GLN A 439       9.688 -71.723 -63.068  1.00  1.38           H  
ATOM   6870 1HG  GLN A 439      11.271 -70.524 -61.557  1.00  1.38           H  
ATOM   6871 2HG  GLN A 439      11.196 -71.912 -60.445  1.00  1.38           H  
ATOM   6872 1HE2 GLN A 439      14.279 -72.400 -62.312  1.00  1.38           H  
ATOM   6873 2HE2 GLN A 439      13.621 -71.389 -61.085  1.00  1.38           H  
ATOM   6874  N   ILE A 440       7.080 -70.637 -63.116  1.00  1.56           N  
ATOM   6875  CA  ILE A 440       5.815 -70.724 -63.823  1.00  1.56           C  
ATOM   6876  C   ILE A 440       5.643 -72.093 -64.490  1.00  1.56           C  
ATOM   6877  O   ILE A 440       4.728 -72.841 -64.150  1.00  1.56           O  
ATOM   6878  CB  ILE A 440       5.786 -69.636 -64.906  1.00  1.56           C  
ATOM   6879  CG1 ILE A 440       5.836 -68.292 -64.260  1.00  1.56           C  
ATOM   6880  CG2 ILE A 440       4.512 -69.758 -65.679  1.00  1.56           C  
ATOM   6881  CD1 ILE A 440       6.079 -67.150 -65.215  1.00  1.56           C  
ATOM   6882  H   ILE A 440       7.781 -69.962 -63.407  1.00  1.56           H  
ATOM   6883  HA  ILE A 440       5.003 -70.563 -63.113  1.00  1.56           H  
ATOM   6884  HB  ILE A 440       6.640 -69.736 -65.569  1.00  1.56           H  
ATOM   6885 1HG1 ILE A 440       4.929 -68.149 -63.723  1.00  1.56           H  
ATOM   6886 2HG1 ILE A 440       6.656 -68.286 -63.544  1.00  1.56           H  
ATOM   6887 1HG2 ILE A 440       4.473 -68.993 -66.447  1.00  1.56           H  
ATOM   6888 2HG2 ILE A 440       4.479 -70.731 -66.129  1.00  1.56           H  
ATOM   6889 3HG2 ILE A 440       3.662 -69.641 -65.012  1.00  1.56           H  
ATOM   6890 1HD1 ILE A 440       6.117 -66.225 -64.650  1.00  1.56           H  
ATOM   6891 2HD1 ILE A 440       7.034 -67.307 -65.726  1.00  1.56           H  
ATOM   6892 3HD1 ILE A 440       5.278 -67.102 -65.948  1.00  1.56           H  
ATOM   6893  N   ASN A 441       6.555 -72.413 -65.413  1.00  1.79           N  
ATOM   6894  CA  ASN A 441       6.684 -73.720 -66.062  1.00  1.79           C  
ATOM   6895  C   ASN A 441       7.790 -73.618 -67.109  1.00  1.79           C  
ATOM   6896  O   ASN A 441       7.681 -72.845 -68.069  1.00  1.79           O  
ATOM   6897  CB  ASN A 441       5.404 -74.253 -66.691  1.00  1.79           C  
ATOM   6898  CG  ASN A 441       5.488 -75.731 -67.052  1.00  1.79           C  
ATOM   6899  OD1 ASN A 441       6.531 -76.297 -67.426  1.00  1.79           O  
ATOM   6900  ND2 ASN A 441       4.365 -76.389 -66.926  1.00  1.79           N  
ATOM   6901  H   ASN A 441       7.235 -71.707 -65.636  1.00  1.79           H  
ATOM   6902  HA  ASN A 441       7.011 -74.448 -65.317  1.00  1.79           H  
ATOM   6903 1HB  ASN A 441       4.533 -74.104 -66.075  1.00  1.79           H  
ATOM   6904 2HB  ASN A 441       5.249 -73.723 -67.603  1.00  1.79           H  
ATOM   6905 1HD2 ASN A 441       4.331 -77.368 -67.133  1.00  1.79           H  
ATOM   6906 2HD2 ASN A 441       3.544 -75.919 -66.603  1.00  1.79           H  
ATOM   6907  N   ALA A 442       8.837 -74.421 -66.969  1.00  2.05           N  
ATOM   6908  CA  ALA A 442       9.934 -74.385 -67.934  1.00  2.05           C  
ATOM   6909  C   ALA A 442       9.419 -74.675 -69.342  1.00  2.05           C  
ATOM   6910  O   ALA A 442       9.975 -74.198 -70.318  1.00  2.05           O  
ATOM   6911  CB  ALA A 442      11.003 -75.389 -67.565  1.00  2.05           C  
ATOM   6912  H   ALA A 442       8.883 -75.050 -66.179  1.00  2.05           H  
ATOM   6913  HA  ALA A 442      10.363 -73.385 -67.927  1.00  2.05           H  
ATOM   6914 1HB  ALA A 442      11.818 -75.331 -68.286  1.00  2.05           H  
ATOM   6915 2HB  ALA A 442      11.379 -75.164 -66.571  1.00  2.05           H  
ATOM   6916 3HB  ALA A 442      10.579 -76.392 -67.576  1.00  2.05           H  
ATOM   6917  N   ALA A 443       8.356 -75.473 -69.452  1.00  2.30           N  
ATOM   6918  CA  ALA A 443       7.770 -75.821 -70.742  1.00  2.30           C  
ATOM   6919  C   ALA A 443       7.284 -74.589 -71.492  1.00  2.30           C  
ATOM   6920  O   ALA A 443       7.240 -74.581 -72.722  1.00  2.30           O  
ATOM   6921  CB  ALA A 443       6.590 -76.759 -70.564  1.00  2.30           C  
ATOM   6922  H   ALA A 443       7.909 -75.823 -68.609  1.00  2.30           H  
ATOM   6923  HA  ALA A 443       8.540 -76.307 -71.338  1.00  2.30           H  
ATOM   6924 1HB  ALA A 443       6.188 -77.019 -71.542  1.00  2.30           H  
ATOM   6925 2HB  ALA A 443       6.915 -77.662 -70.050  1.00  2.30           H  
ATOM   6926 3HB  ALA A 443       5.820 -76.264 -69.980  1.00  2.30           H  
ATOM   6927  N   TYR A 444       6.843 -73.574 -70.752  1.00  2.48           N  
ATOM   6928  CA  TYR A 444       6.293 -72.378 -71.355  1.00  2.48           C  
ATOM   6929  C   TYR A 444       7.391 -71.527 -71.931  1.00  2.48           C  
ATOM   6930  O   TYR A 444       7.241 -70.933 -73.000  1.00  2.48           O  
ATOM   6931  CB  TYR A 444       5.533 -71.556 -70.343  1.00  2.48           C  
ATOM   6932  CG  TYR A 444       4.345 -72.223 -69.792  1.00  2.48           C  
ATOM   6933  CD1 TYR A 444       3.739 -71.675 -68.695  1.00  2.48           C  
ATOM   6934  CD2 TYR A 444       3.880 -73.410 -70.340  1.00  2.48           C  
ATOM   6935  CE1 TYR A 444       2.648 -72.287 -68.125  1.00  2.48           C  
ATOM   6936  CE2 TYR A 444       2.795 -74.029 -69.780  1.00  2.48           C  
ATOM   6937  CZ  TYR A 444       2.174 -73.472 -68.676  1.00  2.48           C  
ATOM   6938  OH  TYR A 444       1.082 -74.090 -68.119  1.00  2.48           O  
ATOM   6939  H   TYR A 444       6.944 -73.600 -69.740  1.00  2.48           H  
ATOM   6940  HA  TYR A 444       5.627 -72.664 -72.162  1.00  2.48           H  
ATOM   6941 1HB  TYR A 444       6.190 -71.338 -69.512  1.00  2.48           H  
ATOM   6942 2HB  TYR A 444       5.246 -70.613 -70.776  1.00  2.48           H  
ATOM   6943  HD1 TYR A 444       4.127 -70.750 -68.292  1.00  2.48           H  
ATOM   6944  HD2 TYR A 444       4.370 -73.849 -71.208  1.00  2.48           H  
ATOM   6945  HE1 TYR A 444       2.166 -71.843 -67.254  1.00  2.48           H  
ATOM   6946  HE2 TYR A 444       2.420 -74.960 -70.208  1.00  2.48           H  
ATOM   6947  HH  TYR A 444       0.825 -74.836 -68.667  1.00  2.48           H  
ATOM   6948  N   TYR A 445       8.499 -71.466 -71.199  1.00  2.57           N  
ATOM   6949  CA  TYR A 445       9.623 -70.630 -71.591  1.00  2.57           C  
ATOM   6950  C   TYR A 445      10.910 -71.480 -71.593  1.00  2.57           C  
ATOM   6951  O   TYR A 445      11.785 -71.279 -70.745  1.00  2.57           O  
ATOM   6952  CB  TYR A 445       9.724 -69.447 -70.612  1.00  2.57           C  
ATOM   6953  CG  TYR A 445       8.394 -68.702 -70.458  1.00  2.57           C  
ATOM   6954  CD1 TYR A 445       7.627 -68.909 -69.304  1.00  2.57           C  
ATOM   6955  CD2 TYR A 445       7.911 -67.873 -71.463  1.00  2.57           C  
ATOM   6956  CE1 TYR A 445       6.391 -68.295 -69.164  1.00  2.57           C  
ATOM   6957  CE2 TYR A 445       6.673 -67.265 -71.319  1.00  2.57           C  
ATOM   6958  CZ  TYR A 445       5.913 -67.482 -70.174  1.00  2.57           C  
ATOM   6959  OH  TYR A 445       4.680 -66.891 -70.052  1.00  2.57           O  
ATOM   6960  H   TYR A 445       8.528 -72.006 -70.328  1.00  2.57           H  
ATOM   6961  HA  TYR A 445       9.447 -70.224 -72.583  1.00  2.57           H  
ATOM   6962 1HB  TYR A 445      10.042 -69.801 -69.631  1.00  2.57           H  
ATOM   6963 2HB  TYR A 445      10.471 -68.735 -70.972  1.00  2.57           H  
ATOM   6964  HD1 TYR A 445       7.999 -69.567 -68.515  1.00  2.57           H  
ATOM   6965  HD2 TYR A 445       8.497 -67.715 -72.373  1.00  2.57           H  
ATOM   6966  HE1 TYR A 445       5.795 -68.463 -68.273  1.00  2.57           H  
ATOM   6967  HE2 TYR A 445       6.291 -66.625 -72.114  1.00  2.57           H  
ATOM   6968  HH  TYR A 445       4.209 -67.227 -69.255  1.00  2.57           H  
ATOM   6969  N   PRO A 446      11.059 -72.438 -72.527  1.00  2.56           N  
ATOM   6970  CA  PRO A 446      12.120 -73.420 -72.515  1.00  2.56           C  
ATOM   6971  C   PRO A 446      13.446 -72.738 -72.685  1.00  2.56           C  
ATOM   6972  O   PRO A 446      13.562 -71.800 -73.460  1.00  2.56           O  
ATOM   6973  CB  PRO A 446      11.769 -74.316 -73.706  1.00  2.56           C  
ATOM   6974  CG  PRO A 446      10.922 -73.444 -74.615  1.00  2.56           C  
ATOM   6975  CD  PRO A 446      10.151 -72.540 -73.683  1.00  2.56           C  
ATOM   6976  HA  PRO A 446      12.087 -73.983 -71.571  1.00  2.56           H  
ATOM   6977 1HB  PRO A 446      12.686 -74.679 -74.187  1.00  2.56           H  
ATOM   6978 2HB  PRO A 446      11.217 -75.199 -73.346  1.00  2.56           H  
ATOM   6979 1HG  PRO A 446      11.562 -72.878 -75.306  1.00  2.56           H  
ATOM   6980 2HG  PRO A 446      10.260 -74.070 -75.231  1.00  2.56           H  
ATOM   6981 1HD  PRO A 446       9.992 -71.575 -74.175  1.00  2.56           H  
ATOM   6982 2HD  PRO A 446       9.214 -73.027 -73.397  1.00  2.56           H  
ATOM   6983  N   GLN A 447      14.454 -73.242 -71.984  1.00  2.50           N  
ATOM   6984  CA  GLN A 447      15.824 -72.710 -71.970  1.00  2.50           C  
ATOM   6985  C   GLN A 447      15.923 -71.313 -71.332  1.00  2.50           C  
ATOM   6986  O   GLN A 447      16.994 -70.703 -71.330  1.00  2.50           O  
ATOM   6987  CB  GLN A 447      16.406 -72.640 -73.392  1.00  2.50           C  
ATOM   6988  CG  GLN A 447      16.424 -73.968 -74.146  1.00  2.50           C  
ATOM   6989  CD  GLN A 447      17.324 -75.001 -73.490  1.00  2.50           C  
ATOM   6990  OE1 GLN A 447      18.537 -74.800 -73.365  1.00  2.50           O  
ATOM   6991  NE2 GLN A 447      16.740 -76.118 -73.070  1.00  2.50           N  
ATOM   6992  H   GLN A 447      14.257 -74.033 -71.388  1.00  2.50           H  
ATOM   6993  HA  GLN A 447      16.443 -73.384 -71.381  1.00  2.50           H  
ATOM   6994 1HB  GLN A 447      15.883 -71.901 -73.989  1.00  2.50           H  
ATOM   6995 2HB  GLN A 447      17.440 -72.303 -73.327  1.00  2.50           H  
ATOM   6996 1HG  GLN A 447      15.414 -74.371 -74.185  1.00  2.50           H  
ATOM   6997 2HG  GLN A 447      16.787 -73.788 -75.157  1.00  2.50           H  
ATOM   6998 1HE2 GLN A 447      17.286 -76.833 -72.631  1.00  2.50           H  
ATOM   6999 2HE2 GLN A 447      15.759 -76.249 -73.193  1.00  2.50           H  
ATOM   7000  N   ALA A 448      14.838 -70.828 -70.726  1.00  2.39           N  
ATOM   7001  CA  ALA A 448      14.862 -69.525 -70.083  1.00  2.39           C  
ATOM   7002  C   ALA A 448      15.622 -69.579 -68.786  1.00  2.39           C  
ATOM   7003  O   ALA A 448      15.728 -70.638 -68.148  1.00  2.39           O  
ATOM   7004  CB  ALA A 448      13.464 -69.015 -69.856  1.00  2.39           C  
ATOM   7005  H   ALA A 448      13.951 -71.333 -70.750  1.00  2.39           H  
ATOM   7006  HA  ALA A 448      15.371 -68.828 -70.735  1.00  2.39           H  
ATOM   7007 1HB  ALA A 448      13.509 -68.044 -69.409  1.00  2.39           H  
ATOM   7008 2HB  ALA A 448      12.934 -68.949 -70.795  1.00  2.39           H  
ATOM   7009 3HB  ALA A 448      12.945 -69.687 -69.211  1.00  2.39           H  
ATOM   7010  N   SER A 449      16.146 -68.427 -68.377  1.00  2.24           N  
ATOM   7011  CA  SER A 449      16.840 -68.352 -67.108  1.00  2.24           C  
ATOM   7012  C   SER A 449      15.863 -68.543 -65.986  1.00  2.24           C  
ATOM   7013  O   SER A 449      14.668 -68.261 -66.141  1.00  2.24           O  
ATOM   7014  CB  SER A 449      17.497 -67.002 -66.940  1.00  2.24           C  
ATOM   7015  OG  SER A 449      16.530 -65.972 -66.789  1.00  2.24           O  
ATOM   7016  H   SER A 449      16.053 -67.599 -68.951  1.00  2.24           H  
ATOM   7017  HA  SER A 449      17.590 -69.142 -67.066  1.00  2.24           H  
ATOM   7018 1HB  SER A 449      18.157 -67.018 -66.073  1.00  2.24           H  
ATOM   7019 2HB  SER A 449      18.112 -66.797 -67.814  1.00  2.24           H  
ATOM   7020  HG  SER A 449      17.021 -65.141 -66.878  1.00  2.24           H  
ATOM   7021  N   ALA A 450      16.376 -68.922 -64.822  1.00  2.03           N  
ATOM   7022  CA  ALA A 450      15.510 -69.105 -63.675  1.00  2.03           C  
ATOM   7023  C   ALA A 450      14.766 -67.823 -63.349  1.00  2.03           C  
ATOM   7024  O   ALA A 450      13.610 -67.884 -62.950  1.00  2.03           O  
ATOM   7025  CB  ALA A 450      16.310 -69.556 -62.475  1.00  2.03           C  
ATOM   7026  H   ALA A 450      17.363 -69.121 -64.746  1.00  2.03           H  
ATOM   7027  HA  ALA A 450      14.783 -69.878 -63.924  1.00  2.03           H  
ATOM   7028 1HB  ALA A 450      15.640 -69.717 -61.631  1.00  2.03           H  
ATOM   7029 2HB  ALA A 450      16.825 -70.486 -62.710  1.00  2.03           H  
ATOM   7030 3HB  ALA A 450      17.038 -68.788 -62.218  1.00  2.03           H  
ATOM   7031  N   ASP A 451      15.418 -66.667 -63.530  1.00  1.80           N  
ATOM   7032  CA  ASP A 451      14.786 -65.389 -63.221  1.00  1.80           C  
ATOM   7033  C   ASP A 451      13.567 -65.136 -64.112  1.00  1.80           C  
ATOM   7034  O   ASP A 451      12.556 -64.605 -63.649  1.00  1.80           O  
ATOM   7035  CB  ASP A 451      15.777 -64.237 -63.365  1.00  1.80           C  
ATOM   7036  CG  ASP A 451      16.852 -64.238 -62.278  1.00  1.80           C  
ATOM   7037  OD1 ASP A 451      16.717 -64.980 -61.330  1.00  1.80           O  
ATOM   7038  OD2 ASP A 451      17.793 -63.495 -62.403  1.00  1.80           O  
ATOM   7039  H   ASP A 451      16.363 -66.686 -63.878  1.00  1.80           H  
ATOM   7040  HA  ASP A 451      14.451 -65.413 -62.184  1.00  1.80           H  
ATOM   7041 1HB  ASP A 451      16.256 -64.287 -64.339  1.00  1.80           H  
ATOM   7042 2HB  ASP A 451      15.239 -63.287 -63.315  1.00  1.80           H  
ATOM   7043  N   ILE A 452      13.634 -65.528 -65.386  1.00  1.57           N  
ATOM   7044  CA  ILE A 452      12.468 -65.360 -66.271  1.00  1.57           C  
ATOM   7045  C   ILE A 452      11.335 -66.292 -65.856  1.00  1.57           C  
ATOM   7046  O   ILE A 452      10.160 -65.923 -65.878  1.00  1.57           O  
ATOM   7047  CB  ILE A 452      12.836 -65.619 -67.733  1.00  1.57           C  
ATOM   7048  CG1 ILE A 452      13.822 -64.563 -68.204  1.00  1.57           C  
ATOM   7049  CG2 ILE A 452      11.573 -65.691 -68.638  1.00  1.57           C  
ATOM   7050  CD1 ILE A 452      13.279 -63.154 -68.159  1.00  1.57           C  
ATOM   7051  H   ILE A 452      14.505 -65.939 -65.754  1.00  1.57           H  
ATOM   7052  HA  ILE A 452      12.118 -64.332 -66.182  1.00  1.57           H  
ATOM   7053  HB  ILE A 452      13.364 -66.571 -67.778  1.00  1.57           H  
ATOM   7054 1HG1 ILE A 452      14.687 -64.598 -67.568  1.00  1.57           H  
ATOM   7055 2HG1 ILE A 452      14.129 -64.791 -69.214  1.00  1.57           H  
ATOM   7056 1HG2 ILE A 452      11.871 -65.901 -69.663  1.00  1.57           H  
ATOM   7057 2HG2 ILE A 452      10.914 -66.487 -68.288  1.00  1.57           H  
ATOM   7058 3HG2 ILE A 452      11.041 -64.741 -68.606  1.00  1.57           H  
ATOM   7059 1HD1 ILE A 452      14.049 -62.461 -68.499  1.00  1.57           H  
ATOM   7060 2HD1 ILE A 452      12.408 -63.082 -68.812  1.00  1.57           H  
ATOM   7061 3HD1 ILE A 452      12.993 -62.907 -67.138  1.00  1.57           H  
ATOM   7062  N   ARG A 453      11.714 -67.516 -65.513  1.00  1.39           N  
ATOM   7063  CA  ARG A 453      10.805 -68.563 -65.076  1.00  1.39           C  
ATOM   7064  C   ARG A 453      10.204 -68.321 -63.681  1.00  1.39           C  
ATOM   7065  O   ARG A 453       9.084 -68.742 -63.406  1.00  1.39           O  
ATOM   7066  CB  ARG A 453      11.576 -69.863 -65.128  1.00  1.39           C  
ATOM   7067  CG  ARG A 453      11.840 -70.367 -66.534  1.00  1.39           C  
ATOM   7068  CD  ARG A 453      13.052 -71.251 -66.633  1.00  1.39           C  
ATOM   7069  NE  ARG A 453      13.032 -72.427 -65.824  1.00  1.39           N  
ATOM   7070  CZ  ARG A 453      13.965 -73.381 -65.901  1.00  1.39           C  
ATOM   7071  NH1 ARG A 453      14.956 -73.288 -66.788  1.00  1.39           N  
ATOM   7072  NH2 ARG A 453      13.875 -74.400 -65.070  1.00  1.39           N  
ATOM   7073  H   ARG A 453      12.712 -67.735 -65.554  1.00  1.39           H  
ATOM   7074  HA  ARG A 453       9.993 -68.625 -65.800  1.00  1.39           H  
ATOM   7075 1HB  ARG A 453      12.535 -69.721 -64.655  1.00  1.39           H  
ATOM   7076 2HB  ARG A 453      11.045 -70.624 -64.587  1.00  1.39           H  
ATOM   7077 1HG  ARG A 453      10.977 -70.921 -66.909  1.00  1.39           H  
ATOM   7078 2HG  ARG A 453      12.011 -69.501 -67.167  1.00  1.39           H  
ATOM   7079 1HD  ARG A 453      13.182 -71.568 -67.664  1.00  1.39           H  
ATOM   7080 2HD  ARG A 453      13.915 -70.679 -66.336  1.00  1.39           H  
ATOM   7081  HE  ARG A 453      12.336 -72.530 -65.085  1.00  1.39           H  
ATOM   7082 1HH1 ARG A 453      15.035 -72.453 -67.407  1.00  1.39           H  
ATOM   7083 2HH1 ARG A 453      15.660 -74.008 -66.837  1.00  1.39           H  
ATOM   7084 1HH2 ARG A 453      13.109 -74.382 -64.387  1.00  1.39           H  
ATOM   7085 2HH2 ARG A 453      14.558 -75.143 -65.083  1.00  1.39           H  
ATOM   7086  N   ARG A 454      10.957 -67.681 -62.792  1.00  1.25           N  
ATOM   7087  CA  ARG A 454      10.569 -67.447 -61.402  1.00  1.25           C  
ATOM   7088  C   ARG A 454       9.301 -66.626 -61.185  1.00  1.25           C  
ATOM   7089  O   ARG A 454       9.118 -65.561 -61.765  1.00  1.25           O  
ATOM   7090  CB  ARG A 454      11.708 -66.745 -60.680  1.00  1.25           C  
ATOM   7091  CG  ARG A 454      11.516 -66.511 -59.203  1.00  1.25           C  
ATOM   7092  CD  ARG A 454      12.781 -66.017 -58.591  1.00  1.25           C  
ATOM   7093  NE  ARG A 454      13.156 -64.684 -59.082  1.00  1.25           N  
ATOM   7094  CZ  ARG A 454      14.400 -64.167 -59.048  1.00  1.25           C  
ATOM   7095  NH1 ARG A 454      15.410 -64.852 -58.550  1.00  1.25           N  
ATOM   7096  NH2 ARG A 454      14.590 -62.963 -59.538  1.00  1.25           N  
ATOM   7097  H   ARG A 454      11.880 -67.368 -63.072  1.00  1.25           H  
ATOM   7098  HA  ARG A 454      10.425 -68.411 -60.933  1.00  1.25           H  
ATOM   7099 1HB  ARG A 454      12.611 -67.336 -60.784  1.00  1.25           H  
ATOM   7100 2HB  ARG A 454      11.906 -65.773 -61.144  1.00  1.25           H  
ATOM   7101 1HG  ARG A 454      10.734 -65.765 -59.047  1.00  1.25           H  
ATOM   7102 2HG  ARG A 454      11.222 -67.446 -58.719  1.00  1.25           H  
ATOM   7103 1HD  ARG A 454      12.659 -65.966 -57.513  1.00  1.25           H  
ATOM   7104 2HD  ARG A 454      13.590 -66.705 -58.838  1.00  1.25           H  
ATOM   7105  HE  ARG A 454      12.432 -64.083 -59.502  1.00  1.25           H  
ATOM   7106 1HH1 ARG A 454      15.265 -65.779 -58.186  1.00  1.25           H  
ATOM   7107 2HH1 ARG A 454      16.340 -64.453 -58.568  1.00  1.25           H  
ATOM   7108 1HH2 ARG A 454      13.782 -62.455 -59.919  1.00  1.25           H  
ATOM   7109 2HH2 ARG A 454      15.511 -62.556 -59.546  1.00  1.25           H  
ATOM   7110  N   VAL A 455       8.447 -67.108 -60.289  1.00  1.16           N  
ATOM   7111  CA  VAL A 455       7.243 -66.374 -59.900  1.00  1.16           C  
ATOM   7112  C   VAL A 455       7.582 -65.471 -58.718  1.00  1.16           C  
ATOM   7113  O   VAL A 455       8.083 -65.946 -57.703  1.00  1.16           O  
ATOM   7114  CB  VAL A 455       6.109 -67.334 -59.507  1.00  1.16           C  
ATOM   7115  CG1 VAL A 455       4.921 -66.539 -59.037  1.00  1.16           C  
ATOM   7116  CG2 VAL A 455       5.724 -68.182 -60.703  1.00  1.16           C  
ATOM   7117  H   VAL A 455       8.655 -68.009 -59.860  1.00  1.16           H  
ATOM   7118  HA  VAL A 455       6.915 -65.755 -60.736  1.00  1.16           H  
ATOM   7119  HB  VAL A 455       6.447 -67.977 -58.687  1.00  1.16           H  
ATOM   7120 1HG1 VAL A 455       4.130 -67.199 -58.755  1.00  1.16           H  
ATOM   7121 2HG1 VAL A 455       5.214 -65.939 -58.181  1.00  1.16           H  
ATOM   7122 3HG1 VAL A 455       4.581 -65.894 -59.832  1.00  1.16           H  
ATOM   7123 1HG2 VAL A 455       4.927 -68.870 -60.430  1.00  1.16           H  
ATOM   7124 2HG2 VAL A 455       5.383 -67.533 -61.500  1.00  1.16           H  
ATOM   7125 3HG2 VAL A 455       6.590 -68.743 -61.029  1.00  1.16           H  
ATOM   7126  N   GLU A 456       7.337 -64.168 -58.860  1.00  1.13           N  
ATOM   7127  CA  GLU A 456       7.724 -63.228 -57.809  1.00  1.13           C  
ATOM   7128  C   GLU A 456       6.595 -62.551 -57.016  1.00  1.13           C  
ATOM   7129  O   GLU A 456       6.795 -62.206 -55.855  1.00  1.13           O  
ATOM   7130  CB  GLU A 456       8.645 -62.173 -58.418  1.00  1.13           C  
ATOM   7131  CG  GLU A 456       9.946 -62.781 -58.972  1.00  1.13           C  
ATOM   7132  CD  GLU A 456      10.926 -61.803 -59.565  1.00  1.13           C  
ATOM   7133  OE1 GLU A 456      10.872 -60.642 -59.270  1.00  1.13           O  
ATOM   7134  OE2 GLU A 456      11.751 -62.256 -60.339  1.00  1.13           O  
ATOM   7135  H   GLU A 456       6.922 -63.836 -59.717  1.00  1.13           H  
ATOM   7136  HA  GLU A 456       8.318 -63.785 -57.082  1.00  1.13           H  
ATOM   7137 1HB  GLU A 456       8.127 -61.672 -59.231  1.00  1.13           H  
ATOM   7138 2HB  GLU A 456       8.894 -61.424 -57.669  1.00  1.13           H  
ATOM   7139 1HG  GLU A 456      10.443 -63.328 -58.173  1.00  1.13           H  
ATOM   7140 2HG  GLU A 456       9.679 -63.506 -59.745  1.00  1.13           H  
ATOM   7141  N   GLY A 457       5.412 -62.369 -57.591  1.00  1.16           N  
ATOM   7142  CA  GLY A 457       4.373 -61.628 -56.861  1.00  1.16           C  
ATOM   7143  C   GLY A 457       3.052 -61.579 -57.607  1.00  1.16           C  
ATOM   7144  O   GLY A 457       2.905 -62.198 -58.657  1.00  1.16           O  
ATOM   7145  H   GLY A 457       5.247 -62.695 -58.527  1.00  1.16           H  
ATOM   7146 1HA  GLY A 457       4.211 -62.081 -55.884  1.00  1.16           H  
ATOM   7147 2HA  GLY A 457       4.720 -60.610 -56.678  1.00  1.16           H  
ATOM   7148  N   HIS A 458       2.071 -60.874 -57.056  1.00  1.25           N  
ATOM   7149  CA  HIS A 458       0.749 -60.835 -57.672  1.00  1.25           C  
ATOM   7150  C   HIS A 458       0.474 -59.439 -58.197  1.00  1.25           C  
ATOM   7151  O   HIS A 458       0.959 -58.465 -57.635  1.00  1.25           O  
ATOM   7152  CB  HIS A 458      -0.327 -61.276 -56.680  1.00  1.25           C  
ATOM   7153  CG  HIS A 458      -1.663 -61.537 -57.307  1.00  1.25           C  
ATOM   7154  ND1 HIS A 458      -2.601 -60.546 -57.524  1.00  1.25           N  
ATOM   7155  CD2 HIS A 458      -2.212 -62.687 -57.779  1.00  1.25           C  
ATOM   7156  CE1 HIS A 458      -3.672 -61.082 -58.106  1.00  1.25           C  
ATOM   7157  NE2 HIS A 458      -3.459 -62.375 -58.263  1.00  1.25           N  
ATOM   7158  H   HIS A 458       2.229 -60.324 -56.202  1.00  1.25           H  
ATOM   7159  HA  HIS A 458       0.712 -61.517 -58.523  1.00  1.25           H  
ATOM   7160 1HB  HIS A 458      -0.003 -62.157 -56.160  1.00  1.25           H  
ATOM   7161 2HB  HIS A 458      -0.457 -60.496 -55.933  1.00  1.25           H  
ATOM   7162  HD2 HIS A 458      -1.753 -63.674 -57.779  1.00  1.25           H  
ATOM   7163  HE1 HIS A 458      -4.575 -60.546 -58.399  1.00  1.25           H  
ATOM   7164  HE2 HIS A 458      -4.104 -63.035 -58.676  1.00  1.25           H  
ATOM   7165  N   SER A 459      -0.344 -59.305 -59.228  1.00  1.38           N  
ATOM   7166  CA  SER A 459      -0.635 -57.964 -59.729  1.00  1.38           C  
ATOM   7167  C   SER A 459      -1.297 -57.048 -58.677  1.00  1.38           C  
ATOM   7168  O   SER A 459      -1.218 -55.827 -58.791  1.00  1.38           O  
ATOM   7169  CB  SER A 459      -1.510 -58.060 -60.961  1.00  1.38           C  
ATOM   7170  OG  SER A 459      -2.776 -58.554 -60.641  1.00  1.38           O  
ATOM   7171  H   SER A 459      -0.747 -60.120 -59.672  1.00  1.38           H  
ATOM   7172  HA  SER A 459       0.306 -57.505 -60.008  1.00  1.38           H  
ATOM   7173 1HB  SER A 459      -1.604 -57.083 -61.411  1.00  1.38           H  
ATOM   7174 2HB  SER A 459      -1.038 -58.711 -61.693  1.00  1.38           H  
ATOM   7175  HG  SER A 459      -3.102 -57.991 -59.935  1.00  1.38           H  
ATOM   7176  N   THR A 460      -1.922 -57.631 -57.641  1.00  1.56           N  
ATOM   7177  CA  THR A 460      -2.549 -56.846 -56.579  1.00  1.56           C  
ATOM   7178  C   THR A 460      -1.732 -56.819 -55.276  1.00  1.56           C  
ATOM   7179  O   THR A 460      -2.210 -56.279 -54.275  1.00  1.56           O  
ATOM   7180  CB  THR A 460      -3.965 -57.375 -56.237  1.00  1.56           C  
ATOM   7181  OG1 THR A 460      -3.882 -58.727 -55.768  1.00  1.56           O  
ATOM   7182  CG2 THR A 460      -4.873 -57.319 -57.445  1.00  1.56           C  
ATOM   7183  H   THR A 460      -1.988 -58.648 -57.600  1.00  1.56           H  
ATOM   7184  HA  THR A 460      -2.641 -55.822 -56.925  1.00  1.56           H  
ATOM   7185  HB  THR A 460      -4.394 -56.759 -55.448  1.00  1.56           H  
ATOM   7186  HG1 THR A 460      -3.378 -59.271 -56.402  1.00  1.56           H  
ATOM   7187 1HG2 THR A 460      -5.860 -57.689 -57.175  1.00  1.56           H  
ATOM   7188 2HG2 THR A 460      -4.954 -56.304 -57.781  1.00  1.56           H  
ATOM   7189 3HG2 THR A 460      -4.459 -57.937 -58.238  1.00  1.56           H  
ATOM   7190  N   LEU A 461      -0.540 -57.435 -55.245  1.00  1.80           N  
ATOM   7191  CA  LEU A 461       0.201 -57.488 -53.983  1.00  1.80           C  
ATOM   7192  C   LEU A 461       1.735 -57.515 -54.159  1.00  1.80           C  
ATOM   7193  O   LEU A 461       2.305 -58.409 -54.809  1.00  1.80           O  
ATOM   7194  CB  LEU A 461      -0.263 -58.698 -53.168  1.00  1.80           C  
ATOM   7195  CG  LEU A 461       0.390 -58.828 -51.842  1.00  1.80           C  
ATOM   7196  CD1 LEU A 461      -0.029 -57.632 -50.991  1.00  1.80           C  
ATOM   7197  CD2 LEU A 461       0.029 -60.154 -51.176  1.00  1.80           C  
ATOM   7198  H   LEU A 461      -0.136 -57.831 -56.092  1.00  1.80           H  
ATOM   7199  HA  LEU A 461      -0.041 -56.590 -53.418  1.00  1.80           H  
ATOM   7200 1HB  LEU A 461      -1.338 -58.629 -53.011  1.00  1.80           H  
ATOM   7201 2HB  LEU A 461      -0.049 -59.602 -53.731  1.00  1.80           H  
ATOM   7202  HG  LEU A 461       1.446 -58.788 -51.990  1.00  1.80           H  
ATOM   7203 1HD1 LEU A 461       0.442 -57.664 -50.027  1.00  1.80           H  
ATOM   7204 2HD1 LEU A 461       0.262 -56.715 -51.498  1.00  1.80           H  
ATOM   7205 3HD1 LEU A 461      -1.105 -57.645 -50.855  1.00  1.80           H  
ATOM   7206 1HD2 LEU A 461       0.527 -60.229 -50.211  1.00  1.80           H  
ATOM   7207 2HD2 LEU A 461      -1.031 -60.192 -51.038  1.00  1.80           H  
ATOM   7208 3HD2 LEU A 461       0.353 -60.981 -51.812  1.00  1.80           H  
ATOM   7209  N   PHE A 462       2.391 -56.528 -53.523  1.00  2.12           N  
ATOM   7210  CA  PHE A 462       3.837 -56.298 -53.606  1.00  2.12           C  
ATOM   7211  C   PHE A 462       4.480 -56.134 -52.211  1.00  2.12           C  
ATOM   7212  O   PHE A 462       3.790 -55.803 -51.265  1.00  2.12           O  
ATOM   7213  CB  PHE A 462       4.076 -55.018 -54.408  1.00  2.12           C  
ATOM   7214  CG  PHE A 462       3.429 -55.028 -55.792  1.00  2.12           C  
ATOM   7215  CD1 PHE A 462       2.143 -54.510 -55.986  1.00  2.12           C  
ATOM   7216  CD2 PHE A 462       4.079 -55.568 -56.880  1.00  2.12           C  
ATOM   7217  CE1 PHE A 462       1.549 -54.531 -57.246  1.00  2.12           C  
ATOM   7218  CE2 PHE A 462       3.493 -55.583 -58.127  1.00  2.12           C  
ATOM   7219  CZ  PHE A 462       2.224 -55.062 -58.311  1.00  2.12           C  
ATOM   7220  H   PHE A 462       1.842 -55.876 -52.981  1.00  2.12           H  
ATOM   7221  HA  PHE A 462       4.304 -57.153 -54.102  1.00  2.12           H  
ATOM   7222 1HB  PHE A 462       3.703 -54.153 -53.857  1.00  2.12           H  
ATOM   7223 2HB  PHE A 462       5.138 -54.889 -54.535  1.00  2.12           H  
ATOM   7224  HD1 PHE A 462       1.605 -54.086 -55.137  1.00  2.12           H  
ATOM   7225  HD2 PHE A 462       5.074 -55.990 -56.747  1.00  2.12           H  
ATOM   7226  HE1 PHE A 462       0.546 -54.131 -57.395  1.00  2.12           H  
ATOM   7227  HE2 PHE A 462       4.035 -56.010 -58.961  1.00  2.12           H  
ATOM   7228  HZ  PHE A 462       1.753 -55.080 -59.294  1.00  2.12           H  
ATOM   7229  N   GLY A 463       5.805 -56.333 -52.083  1.00  2.51           N  
ATOM   7230  CA  GLY A 463       6.540 -56.137 -50.805  1.00  2.51           C  
ATOM   7231  C   GLY A 463       6.604 -54.722 -50.222  1.00  2.51           C  
ATOM   7232  O   GLY A 463       7.026 -54.526 -49.072  1.00  2.51           O  
ATOM   7233  H   GLY A 463       6.333 -56.696 -52.876  1.00  2.51           H  
ATOM   7234 1HA  GLY A 463       6.052 -56.721 -50.059  1.00  2.51           H  
ATOM   7235 2HA  GLY A 463       7.546 -56.550 -50.899  1.00  2.51           H  
ATOM   7236  N   TYR A 464       6.275 -53.728 -51.032  1.00  2.98           N  
ATOM   7237  CA  TYR A 464       6.201 -52.321 -50.628  1.00  2.98           C  
ATOM   7238  C   TYR A 464       7.522 -51.667 -50.163  1.00  2.98           C  
ATOM   7239  O   TYR A 464       7.513 -50.556 -49.625  1.00  2.98           O  
ATOM   7240  CB  TYR A 464       5.204 -52.164 -49.474  1.00  2.98           C  
ATOM   7241  CG  TYR A 464       3.830 -52.881 -49.593  1.00  2.98           C  
ATOM   7242  CD1 TYR A 464       3.272 -53.420 -48.465  1.00  2.98           C  
ATOM   7243  CD2 TYR A 464       3.161 -53.005 -50.791  1.00  2.98           C  
ATOM   7244  CE1 TYR A 464       2.035 -54.047 -48.509  1.00  2.98           C  
ATOM   7245  CE2 TYR A 464       1.912 -53.649 -50.836  1.00  2.98           C  
ATOM   7246  CZ  TYR A 464       1.360 -54.154 -49.690  1.00  2.98           C  
ATOM   7247  OH  TYR A 464       0.131 -54.773 -49.711  1.00  2.98           O  
ATOM   7248  H   TYR A 464       5.986 -53.975 -51.966  1.00  2.98           H  
ATOM   7249  HA  TYR A 464       5.843 -51.750 -51.487  1.00  2.98           H  
ATOM   7250 1HB  TYR A 464       5.670 -52.491 -48.545  1.00  2.98           H  
ATOM   7251 2HB  TYR A 464       5.010 -51.122 -49.358  1.00  2.98           H  
ATOM   7252  HD1 TYR A 464       3.804 -53.333 -47.534  1.00  2.98           H  
ATOM   7253  HD2 TYR A 464       3.592 -52.596 -51.705  1.00  2.98           H  
ATOM   7254  HE1 TYR A 464       1.597 -54.454 -47.602  1.00  2.98           H  
ATOM   7255  HE2 TYR A 464       1.382 -53.737 -51.780  1.00  2.98           H  
ATOM   7256  HH  TYR A 464      -0.119 -55.014 -48.815  1.00  2.98           H  
ATOM   7257  N   LYS A 465       8.643 -52.378 -50.298  1.00  3.50           N  
ATOM   7258  CA  LYS A 465       9.974 -51.916 -49.874  1.00  3.50           C  
ATOM   7259  C   LYS A 465       9.962 -51.456 -48.409  1.00  3.50           C  
ATOM   7260  O   LYS A 465      10.600 -50.455 -48.039  1.00  3.50           O  
ATOM   7261  CB  LYS A 465      10.507 -50.839 -50.813  1.00  3.50           C  
ATOM   7262  CG  LYS A 465      10.492 -51.274 -52.296  1.00  3.50           C  
ATOM   7263  CD  LYS A 465      11.368 -52.499 -52.536  1.00  3.50           C  
ATOM   7264  CE  LYS A 465      11.381 -52.896 -54.018  1.00  3.50           C  
ATOM   7265  NZ  LYS A 465      12.134 -54.171 -54.249  1.00  3.50           N  
ATOM   7266  H   LYS A 465       8.572 -53.290 -50.721  1.00  3.50           H  
ATOM   7267  HA  LYS A 465      10.660 -52.766 -49.926  1.00  3.50           H  
ATOM   7268 1HB  LYS A 465       9.907 -49.937 -50.714  1.00  3.50           H  
ATOM   7269 2HB  LYS A 465      11.532 -50.586 -50.540  1.00  3.50           H  
ATOM   7270 1HG  LYS A 465       9.470 -51.491 -52.611  1.00  3.50           H  
ATOM   7271 2HG  LYS A 465      10.882 -50.475 -52.913  1.00  3.50           H  
ATOM   7272 1HD  LYS A 465      12.388 -52.287 -52.215  1.00  3.50           H  
ATOM   7273 2HD  LYS A 465      10.989 -53.337 -51.945  1.00  3.50           H  
ATOM   7274 1HE  LYS A 465      10.353 -53.026 -54.361  1.00  3.50           H  
ATOM   7275 2HE  LYS A 465      11.849 -52.100 -54.599  1.00  3.50           H  
ATOM   7276 1HZ  LYS A 465      12.115 -54.395 -55.235  1.00  3.50           H  
ATOM   7277 2HZ  LYS A 465      13.091 -54.058 -53.946  1.00  3.50           H  
ATOM   7278 3HZ  LYS A 465      11.700 -54.920 -53.723  1.00  3.50           H  
ATOM   7279  N   ASN A 466       9.210 -52.216 -47.604  1.00  3.99           N  
ATOM   7280  CA  ASN A 466       9.035 -52.039 -46.165  1.00  3.99           C  
ATOM   7281  C   ASN A 466       8.440 -50.700 -45.774  1.00  3.99           C  
ATOM   7282  O   ASN A 466       8.524 -50.335 -44.611  1.00  3.99           O  
ATOM   7283  CB  ASN A 466      10.362 -52.120 -45.423  1.00  3.99           C  
ATOM   7284  CG  ASN A 466      11.091 -53.318 -45.581  1.00  3.99           C  
ATOM   7285  OD1 ASN A 466      10.555 -54.303 -46.065  1.00  3.99           O  
ATOM   7286  ND2 ASN A 466      12.340 -53.277 -45.171  1.00  3.99           N  
ATOM   7287  H   ASN A 466       8.700 -52.987 -48.044  1.00  3.99           H  
ATOM   7288  HA  ASN A 466       8.359 -52.816 -45.804  1.00  3.99           H  
ATOM   7289 1HB  ASN A 466      11.015 -51.335 -45.761  1.00  3.99           H  
ATOM   7290 2HB  ASN A 466      10.185 -51.959 -44.359  1.00  3.99           H  
ATOM   7291 1HD2 ASN A 466      12.948 -54.067 -45.260  1.00  3.99           H  
ATOM   7292 2HD2 ASN A 466      12.695 -52.421 -44.745  1.00  3.99           H  
ATOM   7293  N   THR A 467       7.700 -50.022 -46.639  1.00  4.40           N  
ATOM   7294  CA  THR A 467       7.173 -48.707 -46.244  1.00  4.40           C  
ATOM   7295  C   THR A 467       6.298 -48.728 -44.988  1.00  4.40           C  
ATOM   7296  O   THR A 467       6.081 -47.694 -44.342  1.00  4.40           O  
ATOM   7297  CB  THR A 467       6.394 -48.046 -47.360  1.00  4.40           C  
ATOM   7298  OG1 THR A 467       6.258 -46.658 -47.045  1.00  4.40           O  
ATOM   7299  CG2 THR A 467       5.030 -48.673 -47.483  1.00  4.40           C  
ATOM   7300  H   THR A 467       7.593 -50.344 -47.605  1.00  4.40           H  
ATOM   7301  HA  THR A 467       8.023 -48.067 -46.039  1.00  4.40           H  
ATOM   7302  HB  THR A 467       6.929 -48.163 -48.301  1.00  4.40           H  
ATOM   7303  HG1 THR A 467       5.652 -46.253 -47.676  1.00  4.40           H  
ATOM   7304 1HG2 THR A 467       4.494 -48.181 -48.285  1.00  4.40           H  
ATOM   7305 2HG2 THR A 467       5.133 -49.717 -47.696  1.00  4.40           H  
ATOM   7306 3HG2 THR A 467       4.480 -48.549 -46.556  1.00  4.40           H  
ATOM   7307  N   ILE A 468       5.807 -49.897 -44.623  1.00  4.67           N  
ATOM   7308  CA  ILE A 468       4.953 -50.003 -43.486  1.00  4.67           C  
ATOM   7309  C   ILE A 468       5.789 -49.851 -42.240  1.00  4.67           C  
ATOM   7310  O   ILE A 468       6.267 -50.835 -41.668  1.00  4.67           O  
ATOM   7311  CB  ILE A 468       4.386 -51.407 -43.407  1.00  4.67           C  
ATOM   7312  CG1 ILE A 468       3.686 -51.760 -44.638  1.00  4.67           C  
ATOM   7313  CG2 ILE A 468       3.432 -51.460 -42.275  1.00  4.67           C  
ATOM   7314  CD1 ILE A 468       3.371 -53.207 -44.647  1.00  4.67           C  
ATOM   7315  H   ILE A 468       6.025 -50.708 -45.174  1.00  4.67           H  
ATOM   7316  HA  ILE A 468       4.182 -49.237 -43.518  1.00  4.67           H  
ATOM   7317  HB  ILE A 468       5.186 -52.127 -43.247  1.00  4.67           H  
ATOM   7318 1HG1 ILE A 468       2.780 -51.173 -44.724  1.00  4.67           H  
ATOM   7319 2HG1 ILE A 468       4.320 -51.538 -45.500  1.00  4.67           H  
ATOM   7320 1HG2 ILE A 468       3.011 -52.445 -42.206  1.00  4.67           H  
ATOM   7321 2HG2 ILE A 468       3.945 -51.212 -41.348  1.00  4.67           H  
ATOM   7322 3HG2 ILE A 468       2.637 -50.739 -42.460  1.00  4.67           H  
ATOM   7323 1HD1 ILE A 468       2.882 -53.476 -45.550  1.00  4.67           H  
ATOM   7324 2HD1 ILE A 468       4.299 -53.767 -44.572  1.00  4.67           H  
ATOM   7325 3HD1 ILE A 468       2.729 -53.445 -43.801  1.00  4.67           H  
ATOM   7326  N   ALA A 469       5.920 -48.628 -41.777  1.00  4.80           N  
ATOM   7327  CA  ALA A 469       6.701 -48.437 -40.575  1.00  4.80           C  
ATOM   7328  C   ALA A 469       6.046 -49.270 -39.500  1.00  4.80           C  
ATOM   7329  O   ALA A 469       4.817 -49.247 -39.422  1.00  4.80           O  
ATOM   7330  CB  ALA A 469       6.745 -46.970 -40.174  1.00  4.80           C  
ATOM   7331  H   ALA A 469       5.552 -47.861 -42.338  1.00  4.80           H  
ATOM   7332  HA  ALA A 469       7.709 -48.806 -40.749  1.00  4.80           H  
ATOM   7333 1HB  ALA A 469       7.329 -46.865 -39.257  1.00  4.80           H  
ATOM   7334 2HB  ALA A 469       7.209 -46.390 -40.969  1.00  4.80           H  
ATOM   7335 3HB  ALA A 469       5.736 -46.610 -40.011  1.00  4.80           H  
ATOM   7336  N   PRO A 470       6.894 -49.931 -38.667  1.00  4.83           N  
ATOM   7337  CA  PRO A 470       7.674 -50.713 -37.666  1.00  4.83           C  
ATOM   7338  C   PRO A 470       8.573 -51.711 -38.389  1.00  4.83           C  
ATOM   7339  O   PRO A 470       9.412 -52.350 -37.760  1.00  4.83           O  
ATOM   7340  CB  PRO A 470       6.765 -51.512 -36.752  1.00  4.83           C  
ATOM   7341  CG  PRO A 470       5.746 -51.807 -37.475  1.00  4.83           C  
ATOM   7342  CD  PRO A 470       5.530 -50.684 -38.258  1.00  4.83           C  
ATOM   7343  HA  PRO A 470       8.285 -50.016 -37.078  1.00  4.83           H  
ATOM   7344 1HB  PRO A 470       7.294 -52.406 -36.385  1.00  4.83           H  
ATOM   7345 2HB  PRO A 470       6.493 -50.908 -35.878  1.00  4.83           H  
ATOM   7346 1HG  PRO A 470       5.954 -52.705 -38.082  1.00  4.83           H  
ATOM   7347 2HG  PRO A 470       4.877 -52.037 -36.849  1.00  4.83           H  
ATOM   7348 1HD  PRO A 470       5.054 -51.154 -39.156  1.00  4.83           H  
ATOM   7349 2HD  PRO A 470       4.861 -50.071 -37.628  1.00  4.83           H  
ATOM   7350  N   CYS A 471       8.419 -51.838 -39.709  1.00  4.79           N  
ATOM   7351  CA  CYS A 471       9.140 -52.862 -40.468  1.00  4.79           C  
ATOM   7352  C   CYS A 471      10.452 -52.398 -41.115  1.00  4.79           C  
ATOM   7353  O   CYS A 471      10.873 -52.969 -42.117  1.00  4.79           O  
ATOM   7354  CB  CYS A 471       8.217 -53.414 -41.558  1.00  4.79           C  
ATOM   7355  SG  CYS A 471       6.729 -54.235 -40.895  1.00  4.79           S  
ATOM   7356  H   CYS A 471       7.737 -51.283 -40.226  1.00  4.79           H  
ATOM   7357  HA  CYS A 471       9.374 -53.678 -39.786  1.00  4.79           H  
ATOM   7358 1HB  CYS A 471       7.903 -52.606 -42.221  1.00  4.79           H  
ATOM   7359 2HB  CYS A 471       8.762 -54.136 -42.160  1.00  4.79           H  
ATOM   7360  HG  CYS A 471       6.228 -54.644 -42.061  1.00  4.79           H  
ATOM   7361  N   ARG A 472      11.115 -51.389 -40.527  1.00  4.68           N  
ATOM   7362  CA  ARG A 472      12.396 -50.868 -41.038  1.00  4.68           C  
ATOM   7363  C   ARG A 472      12.267 -50.336 -42.468  1.00  4.68           C  
ATOM   7364  O   ARG A 472      12.927 -50.812 -43.403  1.00  4.68           O  
ATOM   7365  CB  ARG A 472      13.482 -51.940 -40.986  1.00  4.68           C  
ATOM   7366  CG  ARG A 472      13.796 -52.472 -39.585  1.00  4.68           C  
ATOM   7367  CD  ARG A 472      14.911 -53.465 -39.604  1.00  4.68           C  
ATOM   7368  NE  ARG A 472      15.202 -53.990 -38.274  1.00  4.68           N  
ATOM   7369  CZ  ARG A 472      16.098 -54.966 -38.014  1.00  4.68           C  
ATOM   7370  NH1 ARG A 472      16.777 -55.514 -38.998  1.00  4.68           N  
ATOM   7371  NH2 ARG A 472      16.290 -55.374 -36.771  1.00  4.68           N  
ATOM   7372  H   ARG A 472      10.710 -50.978 -39.697  1.00  4.68           H  
ATOM   7373  HA  ARG A 472      12.704 -50.039 -40.401  1.00  4.68           H  
ATOM   7374 1HB  ARG A 472      13.229 -52.788 -41.617  1.00  4.68           H  
ATOM   7375 2HB  ARG A 472      14.406 -51.520 -41.382  1.00  4.68           H  
ATOM   7376 1HG  ARG A 472      14.077 -51.648 -38.930  1.00  4.68           H  
ATOM   7377 2HG  ARG A 472      12.910 -52.967 -39.181  1.00  4.68           H  
ATOM   7378 1HD  ARG A 472      14.644 -54.302 -40.248  1.00  4.68           H  
ATOM   7379 2HD  ARG A 472      15.812 -52.988 -39.984  1.00  4.68           H  
ATOM   7380  HE  ARG A 472      14.698 -53.595 -37.491  1.00  4.68           H  
ATOM   7381 1HH1 ARG A 472      16.628 -55.203 -39.948  1.00  4.68           H  
ATOM   7382 2HH1 ARG A 472      17.446 -56.245 -38.805  1.00  4.68           H  
ATOM   7383 1HH2 ARG A 472      15.769 -54.954 -36.014  1.00  4.68           H  
ATOM   7384 2HH2 ARG A 472      16.961 -56.104 -36.578  1.00  4.68           H  
ATOM   7385  N   GLN A 473      11.378 -49.362 -42.622  1.00  4.51           N  
ATOM   7386  CA  GLN A 473      11.041 -48.787 -43.911  1.00  4.51           C  
ATOM   7387  C   GLN A 473      12.172 -48.185 -44.701  1.00  4.51           C  
ATOM   7388  O   GLN A 473      13.004 -47.453 -44.166  1.00  4.51           O  
ATOM   7389  CB  GLN A 473       9.967 -47.714 -43.701  1.00  4.51           C  
ATOM   7390  CG  GLN A 473      10.418 -46.541 -42.837  1.00  4.51           C  
ATOM   7391  CD  GLN A 473      10.193 -46.775 -41.320  1.00  4.51           C  
ATOM   7392  OE1 GLN A 473      10.177 -47.910 -40.819  1.00  4.51           O  
ATOM   7393  NE2 GLN A 473      10.027 -45.675 -40.580  1.00  4.51           N  
ATOM   7394  H   GLN A 473      10.892 -49.024 -41.806  1.00  4.51           H  
ATOM   7395  HA  GLN A 473      10.651 -49.563 -44.521  1.00  4.51           H  
ATOM   7396 1HB  GLN A 473       9.677 -47.312 -44.662  1.00  4.51           H  
ATOM   7397 2HB  GLN A 473       9.076 -48.160 -43.249  1.00  4.51           H  
ATOM   7398 1HG  GLN A 473      11.481 -46.377 -43.006  1.00  4.51           H  
ATOM   7399 2HG  GLN A 473       9.855 -45.655 -43.136  1.00  4.51           H  
ATOM   7400 1HE2 GLN A 473       9.884 -45.751 -39.593  1.00  4.51           H  
ATOM   7401 2HE2 GLN A 473      10.050 -44.772 -41.009  1.00  4.51           H  
ATOM   7402  N   LYS A 474      12.150 -48.442 -46.015  1.00  4.31           N  
ATOM   7403  CA  LYS A 474      13.109 -47.846 -46.927  1.00  4.31           C  
ATOM   7404  C   LYS A 474      12.438 -46.825 -47.838  1.00  4.31           C  
ATOM   7405  O   LYS A 474      13.120 -46.087 -48.539  1.00  4.31           O  
ATOM   7406  CB  LYS A 474      13.862 -48.929 -47.690  1.00  4.31           C  
ATOM   7407  CG  LYS A 474      14.774 -49.740 -46.762  1.00  4.31           C  
ATOM   7408  CD  LYS A 474      15.698 -50.695 -47.498  1.00  4.31           C  
ATOM   7409  CE  LYS A 474      14.999 -51.996 -47.859  1.00  4.31           C  
ATOM   7410  NZ  LYS A 474      15.967 -53.007 -48.369  1.00  4.31           N  
ATOM   7411  H   LYS A 474      11.473 -49.098 -46.411  1.00  4.31           H  
ATOM   7412  HA  LYS A 474      13.846 -47.307 -46.336  1.00  4.31           H  
ATOM   7413 1HB  LYS A 474      13.152 -49.613 -48.163  1.00  4.31           H  
ATOM   7414 2HB  LYS A 474      14.468 -48.478 -48.474  1.00  4.31           H  
ATOM   7415 1HG  LYS A 474      15.377 -49.055 -46.165  1.00  4.31           H  
ATOM   7416 2HG  LYS A 474      14.150 -50.324 -46.077  1.00  4.31           H  
ATOM   7417 1HD  LYS A 474      16.062 -50.222 -48.411  1.00  4.31           H  
ATOM   7418 2HD  LYS A 474      16.553 -50.928 -46.865  1.00  4.31           H  
ATOM   7419 1HE  LYS A 474      14.520 -52.394 -46.967  1.00  4.31           H  
ATOM   7420 2HE  LYS A 474      14.233 -51.819 -48.618  1.00  4.31           H  
ATOM   7421 1HZ  LYS A 474      15.467 -53.884 -48.566  1.00  4.31           H  
ATOM   7422 2HZ  LYS A 474      16.410 -52.679 -49.205  1.00  4.31           H  
ATOM   7423 3HZ  LYS A 474      16.659 -53.192 -47.671  1.00  4.31           H  
ATOM   7424  N   GLN A 475      11.099 -46.794 -47.799  1.00  4.06           N  
ATOM   7425  CA  GLN A 475      10.256 -45.879 -48.584  1.00  4.06           C  
ATOM   7426  C   GLN A 475      10.711 -45.746 -50.047  1.00  4.06           C  
ATOM   7427  O   GLN A 475      11.545 -44.903 -50.357  1.00  4.06           O  
ATOM   7428  CB  GLN A 475      10.213 -44.501 -47.920  1.00  4.06           C  
ATOM   7429  CG  GLN A 475       9.522 -44.514 -46.557  1.00  4.06           C  
ATOM   7430  CD  GLN A 475       9.453 -43.137 -45.906  1.00  4.06           C  
ATOM   7431  OE1 GLN A 475      10.358 -42.313 -46.062  1.00  4.06           O  
ATOM   7432  NE2 GLN A 475       8.372 -42.880 -45.175  1.00  4.06           N  
ATOM   7433  H   GLN A 475      10.642 -47.453 -47.188  1.00  4.06           H  
ATOM   7434  HA  GLN A 475       9.249 -46.268 -48.538  1.00  4.06           H  
ATOM   7435 1HB  GLN A 475      11.228 -44.119 -47.790  1.00  4.06           H  
ATOM   7436 2HB  GLN A 475       9.678 -43.805 -48.565  1.00  4.06           H  
ATOM   7437 1HG  GLN A 475       8.503 -44.892 -46.680  1.00  4.06           H  
ATOM   7438 2HG  GLN A 475      10.083 -45.171 -45.895  1.00  4.06           H  
ATOM   7439 1HE2 GLN A 475       8.271 -41.990 -44.726  1.00  4.06           H  
ATOM   7440 2HE2 GLN A 475       7.656 -43.576 -45.077  1.00  4.06           H  
ATOM   7441  N   PRO A 476      10.095 -46.478 -50.988  1.00  3.74           N  
ATOM   7442  CA  PRO A 476      10.653 -46.799 -52.288  1.00  3.74           C  
ATOM   7443  C   PRO A 476      11.056 -45.599 -53.133  1.00  3.74           C  
ATOM   7444  O   PRO A 476      10.323 -44.615 -53.268  1.00  3.74           O  
ATOM   7445  CB  PRO A 476       9.487 -47.539 -52.972  1.00  3.74           C  
ATOM   7446  CG  PRO A 476       8.239 -47.132 -52.210  1.00  3.74           C  
ATOM   7447  CD  PRO A 476       8.698 -46.913 -50.793  1.00  3.74           C  
ATOM   7448  HA  PRO A 476      11.510 -47.475 -52.148  1.00  3.74           H  
ATOM   7449 1HB  PRO A 476       9.448 -47.251 -54.035  1.00  3.74           H  
ATOM   7450 2HB  PRO A 476       9.646 -48.604 -52.947  1.00  3.74           H  
ATOM   7451 1HG  PRO A 476       7.798 -46.230 -52.658  1.00  3.74           H  
ATOM   7452 2HG  PRO A 476       7.479 -47.929 -52.282  1.00  3.74           H  
ATOM   7453 1HD  PRO A 476       8.079 -46.114 -50.352  1.00  3.74           H  
ATOM   7454 2HD  PRO A 476       8.655 -47.855 -50.213  1.00  3.74           H  
ATOM   7455  N   GLU A 477      12.227 -45.749 -53.745  1.00  3.34           N  
ATOM   7456  CA  GLU A 477      12.861 -44.784 -54.631  1.00  3.34           C  
ATOM   7457  C   GLU A 477      12.174 -44.747 -55.989  1.00  3.34           C  
ATOM   7458  O   GLU A 477      11.728 -45.771 -56.508  1.00  3.34           O  
ATOM   7459  CB  GLU A 477      14.357 -45.097 -54.800  1.00  3.34           C  
ATOM   7460  CG  GLU A 477      15.185 -43.984 -55.492  1.00  3.34           C  
ATOM   7461  CD  GLU A 477      16.676 -44.257 -55.531  1.00  3.34           C  
ATOM   7462  OE1 GLU A 477      17.101 -45.255 -55.001  1.00  3.34           O  
ATOM   7463  OE2 GLU A 477      17.387 -43.450 -56.095  1.00  3.34           O  
ATOM   7464  H   GLU A 477      12.737 -46.598 -53.552  1.00  3.34           H  
ATOM   7465  HA  GLU A 477      12.767 -43.795 -54.182  1.00  3.34           H  
ATOM   7466 1HB  GLU A 477      14.799 -45.291 -53.824  1.00  3.34           H  
ATOM   7467 2HB  GLU A 477      14.468 -46.005 -55.397  1.00  3.34           H  
ATOM   7468 1HG  GLU A 477      14.855 -43.855 -56.504  1.00  3.34           H  
ATOM   7469 2HG  GLU A 477      15.009 -43.048 -54.966  1.00  3.34           H  
ATOM   7470  N   ALA A 478      12.137 -43.564 -56.584  1.00  2.89           N  
ATOM   7471  CA  ALA A 478      11.561 -43.328 -57.909  1.00  2.89           C  
ATOM   7472  C   ALA A 478      12.217 -44.154 -59.019  1.00  2.89           C  
ATOM   7473  O   ALA A 478      11.652 -44.307 -60.093  1.00  2.89           O  
ATOM   7474  CB  ALA A 478      11.684 -41.862 -58.260  1.00  2.89           C  
ATOM   7475  H   ALA A 478      12.529 -42.777 -56.086  1.00  2.89           H  
ATOM   7476  HA  ALA A 478      10.508 -43.605 -57.863  1.00  2.89           H  
ATOM   7477 1HB  ALA A 478      11.222 -41.683 -59.229  1.00  2.89           H  
ATOM   7478 2HB  ALA A 478      11.190 -41.259 -57.501  1.00  2.89           H  
ATOM   7479 3HB  ALA A 478      12.740 -41.594 -58.308  1.00  2.89           H  
ATOM   7480  N   LYS A 479      13.423 -44.647 -58.789  1.00  2.46           N  
ATOM   7481  CA  LYS A 479      14.140 -45.427 -59.787  1.00  2.46           C  
ATOM   7482  C   LYS A 479      13.755 -46.911 -59.764  1.00  2.46           C  
ATOM   7483  O   LYS A 479      14.244 -47.692 -60.580  1.00  2.46           O  
ATOM   7484  CB  LYS A 479      15.638 -45.294 -59.563  1.00  2.46           C  
ATOM   7485  CG  LYS A 479      16.184 -43.890 -59.783  1.00  2.46           C  
ATOM   7486  CD  LYS A 479      17.684 -43.844 -59.535  1.00  2.46           C  
ATOM   7487  CE  LYS A 479      18.241 -42.444 -59.720  1.00  2.46           C  
ATOM   7488  NZ  LYS A 479      19.691 -42.388 -59.410  1.00  2.46           N  
ATOM   7489  H   LYS A 479      13.850 -44.495 -57.888  1.00  2.46           H  
ATOM   7490  HA  LYS A 479      13.893 -45.036 -60.773  1.00  2.46           H  
ATOM   7491 1HB  LYS A 479      15.878 -45.587 -58.537  1.00  2.46           H  
ATOM   7492 2HB  LYS A 479      16.167 -45.973 -60.230  1.00  2.46           H  
ATOM   7493 1HG  LYS A 479      15.974 -43.568 -60.803  1.00  2.46           H  
ATOM   7494 2HG  LYS A 479      15.695 -43.203 -59.091  1.00  2.46           H  
ATOM   7495 1HD  LYS A 479      17.888 -44.170 -58.512  1.00  2.46           H  
ATOM   7496 2HD  LYS A 479      18.190 -44.519 -60.221  1.00  2.46           H  
ATOM   7497 1HE  LYS A 479      18.086 -42.129 -60.750  1.00  2.46           H  
ATOM   7498 2HE  LYS A 479      17.712 -41.759 -59.056  1.00  2.46           H  
ATOM   7499 1HZ  LYS A 479      20.028 -41.446 -59.539  1.00  2.46           H  
ATOM   7500 2HZ  LYS A 479      19.839 -42.671 -58.447  1.00  2.46           H  
ATOM   7501 3HZ  LYS A 479      20.191 -43.012 -60.024  1.00  2.46           H  
ATOM   7502  N   ASN A 480      12.900 -47.305 -58.824  1.00  2.06           N  
ATOM   7503  CA  ASN A 480      12.504 -48.698 -58.684  1.00  2.06           C  
ATOM   7504  C   ASN A 480      11.434 -49.163 -59.665  1.00  2.06           C  
ATOM   7505  O   ASN A 480      10.821 -48.375 -60.409  1.00  2.06           O  
ATOM   7506  CB  ASN A 480      12.061 -49.008 -57.265  1.00  2.06           C  
ATOM   7507  CG  ASN A 480      13.199 -49.000 -56.298  1.00  2.06           C  
ATOM   7508  OD1 ASN A 480      14.350 -49.278 -56.657  1.00  2.06           O  
ATOM   7509  ND2 ASN A 480      12.900 -48.720 -55.064  1.00  2.06           N  
ATOM   7510  H   ASN A 480      12.511 -46.629 -58.167  1.00  2.06           H  
ATOM   7511  HA  ASN A 480      13.385 -49.308 -58.884  1.00  2.06           H  
ATOM   7512 1HB  ASN A 480      11.324 -48.270 -56.948  1.00  2.06           H  
ATOM   7513 2HB  ASN A 480      11.577 -49.983 -57.223  1.00  2.06           H  
ATOM   7514 1HD2 ASN A 480      13.620 -48.713 -54.369  1.00  2.06           H  
ATOM   7515 2HD2 ASN A 480      11.948 -48.531 -54.828  1.00  2.06           H  
ATOM   7516  N   SER A 481      11.241 -50.478 -59.628  1.00  1.74           N  
ATOM   7517  CA  SER A 481      10.285 -51.213 -60.427  1.00  1.74           C  
ATOM   7518  C   SER A 481       9.723 -52.357 -59.598  1.00  1.74           C  
ATOM   7519  O   SER A 481      10.311 -52.745 -58.583  1.00  1.74           O  
ATOM   7520  CB  SER A 481      10.981 -51.803 -61.645  1.00  1.74           C  
ATOM   7521  OG  SER A 481      11.906 -52.784 -61.267  1.00  1.74           O  
ATOM   7522  H   SER A 481      11.812 -51.012 -58.990  1.00  1.74           H  
ATOM   7523  HA  SER A 481       9.469 -50.551 -60.724  1.00  1.74           H  
ATOM   7524 1HB  SER A 481      10.258 -52.248 -62.311  1.00  1.74           H  
ATOM   7525 2HB  SER A 481      11.485 -51.011 -62.197  1.00  1.74           H  
ATOM   7526  HG  SER A 481      11.421 -53.381 -60.680  1.00  1.74           H  
ATOM   7527  N   TYR A 482       8.606 -52.903 -60.049  1.00  1.52           N  
ATOM   7528  CA  TYR A 482       7.998 -54.064 -59.418  1.00  1.52           C  
ATOM   7529  C   TYR A 482       7.864 -55.209 -60.397  1.00  1.52           C  
ATOM   7530  O   TYR A 482       7.720 -55.007 -61.602  1.00  1.52           O  
ATOM   7531  CB  TYR A 482       6.612 -53.780 -58.851  1.00  1.52           C  
ATOM   7532  CG  TYR A 482       6.512 -52.814 -57.698  1.00  1.52           C  
ATOM   7533  CD1 TYR A 482       6.249 -51.478 -57.909  1.00  1.52           C  
ATOM   7534  CD2 TYR A 482       6.671 -53.291 -56.406  1.00  1.52           C  
ATOM   7535  CE1 TYR A 482       6.139 -50.636 -56.823  1.00  1.52           C  
ATOM   7536  CE2 TYR A 482       6.561 -52.442 -55.330  1.00  1.52           C  
ATOM   7537  CZ  TYR A 482       6.293 -51.120 -55.539  1.00  1.52           C  
ATOM   7538  OH  TYR A 482       6.180 -50.268 -54.472  1.00  1.52           O  
ATOM   7539  H   TYR A 482       8.188 -52.506 -60.888  1.00  1.52           H  
ATOM   7540  HA  TYR A 482       8.643 -54.401 -58.607  1.00  1.52           H  
ATOM   7541 1HB  TYR A 482       5.971 -53.411 -59.654  1.00  1.52           H  
ATOM   7542 2HB  TYR A 482       6.198 -54.717 -58.529  1.00  1.52           H  
ATOM   7543  HD1 TYR A 482       6.120 -51.092 -58.921  1.00  1.52           H  
ATOM   7544  HD2 TYR A 482       6.880 -54.348 -56.242  1.00  1.52           H  
ATOM   7545  HE1 TYR A 482       5.926 -49.602 -56.970  1.00  1.52           H  
ATOM   7546  HE2 TYR A 482       6.684 -52.823 -54.316  1.00  1.52           H  
ATOM   7547  HH  TYR A 482       6.028 -49.374 -54.797  1.00  1.52           H  
ATOM   7548  N   THR A 483       7.866 -56.417 -59.873  1.00  1.38           N  
ATOM   7549  CA  THR A 483       7.671 -57.583 -60.710  1.00  1.38           C  
ATOM   7550  C   THR A 483       6.407 -58.305 -60.277  1.00  1.38           C  
ATOM   7551  O   THR A 483       6.141 -58.433 -59.080  1.00  1.38           O  
ATOM   7552  CB  THR A 483       8.890 -58.504 -60.660  1.00  1.38           C  
ATOM   7553  OG1 THR A 483      10.047 -57.787 -61.112  1.00  1.38           O  
ATOM   7554  CG2 THR A 483       8.674 -59.668 -61.551  1.00  1.38           C  
ATOM   7555  H   THR A 483       8.001 -56.537 -58.877  1.00  1.38           H  
ATOM   7556  HA  THR A 483       7.533 -57.266 -61.740  1.00  1.38           H  
ATOM   7557  HB  THR A 483       9.056 -58.850 -59.641  1.00  1.38           H  
ATOM   7558  HG1 THR A 483      10.824 -58.350 -61.006  1.00  1.38           H  
ATOM   7559 1HG2 THR A 483       9.549 -60.291 -61.512  1.00  1.38           H  
ATOM   7560 2HG2 THR A 483       7.811 -60.236 -61.223  1.00  1.38           H  
ATOM   7561 3HG2 THR A 483       8.516 -59.317 -62.566  1.00  1.38           H  
ATOM   7562  N   LEU A 484       5.605 -58.728 -61.247  1.00  1.34           N  
ATOM   7563  CA  LEU A 484       4.362 -59.419 -60.938  1.00  1.34           C  
ATOM   7564  C   LEU A 484       4.037 -60.554 -61.890  1.00  1.34           C  
ATOM   7565  O   LEU A 484       4.423 -60.552 -63.061  1.00  1.34           O  
ATOM   7566  CB  LEU A 484       3.220 -58.407 -60.974  1.00  1.34           C  
ATOM   7567  CG  LEU A 484       2.990 -57.706 -62.324  1.00  1.34           C  
ATOM   7568  CD1 LEU A 484       2.075 -58.558 -63.210  1.00  1.34           C  
ATOM   7569  CD2 LEU A 484       2.398 -56.349 -62.069  1.00  1.34           C  
ATOM   7570  H   LEU A 484       5.884 -58.566 -62.216  1.00  1.34           H  
ATOM   7571  HA  LEU A 484       4.438 -59.832 -59.933  1.00  1.34           H  
ATOM   7572 1HB  LEU A 484       2.301 -58.928 -60.716  1.00  1.34           H  
ATOM   7573 2HB  LEU A 484       3.398 -57.659 -60.231  1.00  1.34           H  
ATOM   7574  HG  LEU A 484       3.948 -57.587 -62.842  1.00  1.34           H  
ATOM   7575 1HD1 LEU A 484       1.917 -58.057 -64.165  1.00  1.34           H  
ATOM   7576 2HD1 LEU A 484       2.531 -59.529 -63.386  1.00  1.34           H  
ATOM   7577 3HD1 LEU A 484       1.119 -58.696 -62.718  1.00  1.34           H  
ATOM   7578 1HD2 LEU A 484       2.249 -55.856 -63.016  1.00  1.34           H  
ATOM   7579 2HD2 LEU A 484       1.452 -56.440 -61.566  1.00  1.34           H  
ATOM   7580 3HD2 LEU A 484       3.080 -55.766 -61.451  1.00  1.34           H  
ATOM   7581  N   PHE A 485       3.276 -61.517 -61.395  1.00  1.37           N  
ATOM   7582  CA  PHE A 485       2.809 -62.622 -62.204  1.00  1.37           C  
ATOM   7583  C   PHE A 485       1.327 -62.502 -62.530  1.00  1.37           C  
ATOM   7584  O   PHE A 485       0.472 -62.495 -61.641  1.00  1.37           O  
ATOM   7585  CB  PHE A 485       3.138 -63.916 -61.475  1.00  1.37           C  
ATOM   7586  CG  PHE A 485       2.723 -65.137 -62.141  1.00  1.37           C  
ATOM   7587  CD1 PHE A 485       3.184 -65.448 -63.385  1.00  1.37           C  
ATOM   7588  CD2 PHE A 485       1.888 -66.019 -61.498  1.00  1.37           C  
ATOM   7589  CE1 PHE A 485       2.804 -66.603 -63.978  1.00  1.37           C  
ATOM   7590  CE2 PHE A 485       1.519 -67.178 -62.098  1.00  1.37           C  
ATOM   7591  CZ  PHE A 485       1.970 -67.477 -63.337  1.00  1.37           C  
ATOM   7592  H   PHE A 485       3.014 -61.512 -60.411  1.00  1.37           H  
ATOM   7593  HA  PHE A 485       3.351 -62.618 -63.148  1.00  1.37           H  
ATOM   7594 1HB  PHE A 485       4.214 -63.967 -61.327  1.00  1.37           H  
ATOM   7595 2HB  PHE A 485       2.678 -63.901 -60.488  1.00  1.37           H  
ATOM   7596  HD1 PHE A 485       3.854 -64.760 -63.899  1.00  1.37           H  
ATOM   7597  HD2 PHE A 485       1.527 -65.781 -60.496  1.00  1.37           H  
ATOM   7598  HE1 PHE A 485       3.174 -66.839 -64.961  1.00  1.37           H  
ATOM   7599  HE2 PHE A 485       0.865 -67.848 -61.589  1.00  1.37           H  
ATOM   7600  HZ  PHE A 485       1.669 -68.409 -63.821  1.00  1.37           H  
ATOM   7601  N   ASP A 486       1.028 -62.352 -63.820  1.00  1.43           N  
ATOM   7602  CA  ASP A 486      -0.351 -62.204 -64.259  1.00  1.43           C  
ATOM   7603  C   ASP A 486      -0.881 -63.574 -64.678  1.00  1.43           C  
ATOM   7604  O   ASP A 486      -0.506 -64.114 -65.734  1.00  1.43           O  
ATOM   7605  CB  ASP A 486      -0.475 -61.139 -65.361  1.00  1.43           C  
ATOM   7606  CG  ASP A 486      -1.944 -60.834 -65.818  1.00  1.43           C  
ATOM   7607  OD1 ASP A 486      -2.810 -61.697 -65.648  1.00  1.43           O  
ATOM   7608  OD2 ASP A 486      -2.188 -59.712 -66.288  1.00  1.43           O  
ATOM   7609  H   ASP A 486       1.776 -62.372 -64.520  1.00  1.43           H  
ATOM   7610  HA  ASP A 486      -0.947 -61.858 -63.414  1.00  1.43           H  
ATOM   7611 1HB  ASP A 486      -0.015 -60.210 -65.020  1.00  1.43           H  
ATOM   7612 2HB  ASP A 486       0.086 -61.475 -66.226  1.00  1.43           H  
ATOM   7613  N   THR A 487      -1.762 -64.127 -63.835  1.00  1.51           N  
ATOM   7614  CA  THR A 487      -2.273 -65.489 -63.979  1.00  1.51           C  
ATOM   7615  C   THR A 487      -3.237 -65.634 -65.160  1.00  1.51           C  
ATOM   7616  O   THR A 487      -3.618 -66.752 -65.507  1.00  1.51           O  
ATOM   7617  CB  THR A 487      -2.971 -65.968 -62.669  1.00  1.51           C  
ATOM   7618  OG1 THR A 487      -4.128 -65.154 -62.372  1.00  1.51           O  
ATOM   7619  CG2 THR A 487      -1.979 -65.851 -61.512  1.00  1.51           C  
ATOM   7620  H   THR A 487      -2.040 -63.586 -63.029  1.00  1.51           H  
ATOM   7621  HA  THR A 487      -1.425 -66.150 -64.158  1.00  1.51           H  
ATOM   7622  HB  THR A 487      -3.280 -67.009 -62.774  1.00  1.51           H  
ATOM   7623  HG1 THR A 487      -3.879 -64.222 -62.451  1.00  1.51           H  
ATOM   7624 1HG2 THR A 487      -2.452 -66.187 -60.593  1.00  1.51           H  
ATOM   7625 2HG2 THR A 487      -1.126 -66.466 -61.722  1.00  1.51           H  
ATOM   7626 3HG2 THR A 487      -1.662 -64.813 -61.398  1.00  1.51           H  
ATOM   7627  N   ASN A 488      -3.662 -64.518 -65.772  1.00  1.56           N  
ATOM   7628  CA  ASN A 488      -4.533 -64.624 -66.941  1.00  1.56           C  
ATOM   7629  C   ASN A 488      -3.714 -65.080 -68.152  1.00  1.56           C  
ATOM   7630  O   ASN A 488      -4.246 -65.668 -69.098  1.00  1.56           O  
ATOM   7631  CB  ASN A 488      -5.232 -63.313 -67.236  1.00  1.56           C  
ATOM   7632  CG  ASN A 488      -6.319 -62.974 -66.247  1.00  1.56           C  
ATOM   7633  OD1 ASN A 488      -6.847 -63.837 -65.529  1.00  1.56           O  
ATOM   7634  ND2 ASN A 488      -6.663 -61.718 -66.205  1.00  1.56           N  
ATOM   7635  H   ASN A 488      -3.339 -63.584 -65.479  1.00  1.56           H  
ATOM   7636  HA  ASN A 488      -5.289 -65.386 -66.748  1.00  1.56           H  
ATOM   7637 1HB  ASN A 488      -4.496 -62.513 -67.223  1.00  1.56           H  
ATOM   7638 2HB  ASN A 488      -5.639 -63.330 -68.232  1.00  1.56           H  
ATOM   7639 1HD2 ASN A 488      -7.374 -61.414 -65.577  1.00  1.56           H  
ATOM   7640 2HD2 ASN A 488      -6.197 -61.063 -66.801  1.00  1.56           H  
ATOM   7641  N   LEU A 489      -2.415 -64.755 -68.124  1.00  1.57           N  
ATOM   7642  CA  LEU A 489      -1.482 -65.065 -69.200  1.00  1.57           C  
ATOM   7643  C   LEU A 489      -0.421 -66.076 -68.789  1.00  1.57           C  
ATOM   7644  O   LEU A 489       0.213 -66.677 -69.648  1.00  1.57           O  
ATOM   7645  CB  LEU A 489      -0.787 -63.787 -69.690  1.00  1.57           C  
ATOM   7646  CG  LEU A 489      -1.701 -62.718 -70.290  1.00  1.57           C  
ATOM   7647  CD1 LEU A 489      -0.883 -61.491 -70.611  1.00  1.57           C  
ATOM   7648  CD2 LEU A 489      -2.360 -63.270 -71.551  1.00  1.57           C  
ATOM   7649  H   LEU A 489      -2.038 -64.294 -67.299  1.00  1.57           H  
ATOM   7650  HA  LEU A 489      -2.046 -65.492 -70.027  1.00  1.57           H  
ATOM   7651 1HB  LEU A 489      -0.268 -63.337 -68.839  1.00  1.57           H  
ATOM   7652 2HB  LEU A 489      -0.045 -64.060 -70.438  1.00  1.57           H  
ATOM   7653  HG  LEU A 489      -2.469 -62.439 -69.564  1.00  1.57           H  
ATOM   7654 1HD1 LEU A 489      -1.528 -60.720 -71.033  1.00  1.57           H  
ATOM   7655 2HD1 LEU A 489      -0.432 -61.124 -69.692  1.00  1.57           H  
ATOM   7656 3HD1 LEU A 489      -0.103 -61.745 -71.329  1.00  1.57           H  
ATOM   7657 1HD2 LEU A 489      -3.012 -62.509 -71.984  1.00  1.57           H  
ATOM   7658 2HD2 LEU A 489      -1.591 -63.543 -72.275  1.00  1.57           H  
ATOM   7659 3HD2 LEU A 489      -2.952 -64.154 -71.299  1.00  1.57           H  
ATOM   7660  N   ASN A 490      -0.209 -66.247 -67.478  1.00  1.53           N  
ATOM   7661  CA  ASN A 490       0.873 -67.086 -66.951  1.00  1.53           C  
ATOM   7662  C   ASN A 490       2.220 -66.610 -67.486  1.00  1.53           C  
ATOM   7663  O   ASN A 490       3.047 -67.395 -67.968  1.00  1.53           O  
ATOM   7664  CB  ASN A 490       0.649 -68.563 -67.209  1.00  1.53           C  
ATOM   7665  CG  ASN A 490      -0.518 -69.110 -66.441  1.00  1.53           C  
ATOM   7666  OD1 ASN A 490      -0.608 -68.952 -65.216  1.00  1.53           O  
ATOM   7667  ND2 ASN A 490      -1.427 -69.743 -67.135  1.00  1.53           N  
ATOM   7668  H   ASN A 490      -0.761 -65.716 -66.813  1.00  1.53           H  
ATOM   7669  HA  ASN A 490       0.883 -66.946 -65.878  1.00  1.53           H  
ATOM   7670 1HB  ASN A 490       0.468 -68.729 -68.229  1.00  1.53           H  
ATOM   7671 2HB  ASN A 490       1.549 -69.119 -66.941  1.00  1.53           H  
ATOM   7672 1HD2 ASN A 490      -2.232 -70.124 -66.679  1.00  1.53           H  
ATOM   7673 2HD2 ASN A 490      -1.321 -69.842 -68.123  1.00  1.53           H  
ATOM   7674  N   LEU A 491       2.387 -65.292 -67.403  1.00  1.45           N  
ATOM   7675  CA  LEU A 491       3.571 -64.563 -67.849  1.00  1.45           C  
ATOM   7676  C   LEU A 491       3.991 -63.518 -66.812  1.00  1.45           C  
ATOM   7677  O   LEU A 491       3.155 -62.803 -66.243  1.00  1.45           O  
ATOM   7678  CB  LEU A 491       3.288 -63.956 -69.239  1.00  1.45           C  
ATOM   7679  CG  LEU A 491       4.338 -63.022 -69.903  1.00  1.45           C  
ATOM   7680  CD1 LEU A 491       5.646 -63.749 -70.202  1.00  1.45           C  
ATOM   7681  CD2 LEU A 491       3.746 -62.547 -71.231  1.00  1.45           C  
ATOM   7682  H   LEU A 491       1.611 -64.773 -66.983  1.00  1.45           H  
ATOM   7683  HA  LEU A 491       4.390 -65.272 -67.958  1.00  1.45           H  
ATOM   7684 1HB  LEU A 491       3.104 -64.776 -69.934  1.00  1.45           H  
ATOM   7685 2HB  LEU A 491       2.368 -63.382 -69.164  1.00  1.45           H  
ATOM   7686  HG  LEU A 491       4.546 -62.171 -69.241  1.00  1.45           H  
ATOM   7687 1HD1 LEU A 491       6.343 -63.061 -70.685  1.00  1.45           H  
ATOM   7688 2HD1 LEU A 491       6.090 -64.118 -69.282  1.00  1.45           H  
ATOM   7689 3HD1 LEU A 491       5.450 -64.577 -70.864  1.00  1.45           H  
ATOM   7690 1HD2 LEU A 491       4.445 -61.878 -71.704  1.00  1.45           H  
ATOM   7691 2HD2 LEU A 491       3.562 -63.409 -71.875  1.00  1.45           H  
ATOM   7692 3HD2 LEU A 491       2.821 -62.038 -71.064  1.00  1.45           H  
ATOM   7693  N   LYS A 492       5.285 -63.507 -66.488  1.00  1.35           N  
ATOM   7694  CA  LYS A 492       5.820 -62.540 -65.534  1.00  1.35           C  
ATOM   7695  C   LYS A 492       6.072 -61.203 -66.227  1.00  1.35           C  
ATOM   7696  O   LYS A 492       6.625 -61.166 -67.327  1.00  1.35           O  
ATOM   7697  CB  LYS A 492       7.126 -63.018 -64.909  1.00  1.35           C  
ATOM   7698  CG  LYS A 492       7.588 -62.161 -63.762  1.00  1.35           C  
ATOM   7699  CD  LYS A 492       8.853 -62.698 -63.155  1.00  1.35           C  
ATOM   7700  CE  LYS A 492      10.078 -62.151 -63.858  1.00  1.35           C  
ATOM   7701  NZ  LYS A 492      11.300 -62.531 -63.172  1.00  1.35           N  
ATOM   7702  H   LYS A 492       5.921 -64.144 -66.953  1.00  1.35           H  
ATOM   7703  HA  LYS A 492       5.088 -62.375 -64.747  1.00  1.35           H  
ATOM   7704 1HB  LYS A 492       7.010 -64.030 -64.533  1.00  1.35           H  
ATOM   7705 2HB  LYS A 492       7.915 -63.033 -65.660  1.00  1.35           H  
ATOM   7706 1HG  LYS A 492       7.768 -61.145 -64.108  1.00  1.35           H  
ATOM   7707 2HG  LYS A 492       6.810 -62.132 -62.998  1.00  1.35           H  
ATOM   7708 1HD  LYS A 492       8.907 -62.512 -62.085  1.00  1.35           H  
ATOM   7709 2HD  LYS A 492       8.860 -63.768 -63.313  1.00  1.35           H  
ATOM   7710 1HE  LYS A 492      10.119 -62.535 -64.875  1.00  1.35           H  
ATOM   7711 2HE  LYS A 492      10.018 -61.065 -63.890  1.00  1.35           H  
ATOM   7712 1HZ  LYS A 492      12.090 -62.172 -63.655  1.00  1.35           H  
ATOM   7713 2HZ  LYS A 492      11.332 -62.212 -62.197  1.00  1.35           H  
ATOM   7714 3HZ  LYS A 492      11.371 -63.552 -63.157  1.00  1.35           H  
ATOM   7715  N   PHE A 493       5.686 -60.117 -65.571  1.00  1.25           N  
ATOM   7716  CA  PHE A 493       5.885 -58.772 -66.090  1.00  1.25           C  
ATOM   7717  C   PHE A 493       6.675 -57.868 -65.152  1.00  1.25           C  
ATOM   7718  O   PHE A 493       6.625 -58.019 -63.930  1.00  1.25           O  
ATOM   7719  CB  PHE A 493       4.538 -58.120 -66.358  1.00  1.25           C  
ATOM   7720  CG  PHE A 493       3.745 -58.762 -67.434  1.00  1.25           C  
ATOM   7721  CD1 PHE A 493       2.893 -59.812 -67.190  1.00  1.25           C  
ATOM   7722  CD2 PHE A 493       3.853 -58.295 -68.704  1.00  1.25           C  
ATOM   7723  CE1 PHE A 493       2.167 -60.358 -68.219  1.00  1.25           C  
ATOM   7724  CE2 PHE A 493       3.143 -58.819 -69.723  1.00  1.25           C  
ATOM   7725  CZ  PHE A 493       2.293 -59.849 -69.489  1.00  1.25           C  
ATOM   7726  H   PHE A 493       5.227 -60.233 -64.671  1.00  1.25           H  
ATOM   7727  HA  PHE A 493       6.434 -58.847 -67.029  1.00  1.25           H  
ATOM   7728 1HB  PHE A 493       3.953 -58.140 -65.450  1.00  1.25           H  
ATOM   7729 2HB  PHE A 493       4.692 -57.073 -66.623  1.00  1.25           H  
ATOM   7730  HD1 PHE A 493       2.797 -60.207 -66.177  1.00  1.25           H  
ATOM   7731  HD2 PHE A 493       4.510 -57.465 -68.889  1.00  1.25           H  
ATOM   7732  HE1 PHE A 493       1.494 -61.191 -68.027  1.00  1.25           H  
ATOM   7733  HE2 PHE A 493       3.251 -58.403 -70.716  1.00  1.25           H  
ATOM   7734  HZ  PHE A 493       1.719 -60.265 -70.305  1.00  1.25           H  
ATOM   7735  N   GLN A 494       7.405 -56.913 -65.733  1.00  1.17           N  
ATOM   7736  CA  GLN A 494       8.109 -55.908 -64.936  1.00  1.17           C  
ATOM   7737  C   GLN A 494       7.507 -54.542 -65.206  1.00  1.17           C  
ATOM   7738  O   GLN A 494       7.335 -54.153 -66.367  1.00  1.17           O  
ATOM   7739  CB  GLN A 494       9.608 -55.888 -65.225  1.00  1.17           C  
ATOM   7740  CG  GLN A 494      10.386 -54.859 -64.383  1.00  1.17           C  
ATOM   7741  CD  GLN A 494      11.885 -54.898 -64.656  1.00  1.17           C  
ATOM   7742  OE1 GLN A 494      12.318 -55.434 -65.687  1.00  1.17           O  
ATOM   7743  NE2 GLN A 494      12.691 -54.335 -63.753  1.00  1.17           N  
ATOM   7744  H   GLN A 494       7.446 -56.859 -66.741  1.00  1.17           H  
ATOM   7745  HA  GLN A 494       7.971 -56.126 -63.879  1.00  1.17           H  
ATOM   7746 1HB  GLN A 494      10.028 -56.873 -65.021  1.00  1.17           H  
ATOM   7747 2HB  GLN A 494       9.777 -55.663 -66.279  1.00  1.17           H  
ATOM   7748 1HG  GLN A 494      10.023 -53.855 -64.621  1.00  1.17           H  
ATOM   7749 2HG  GLN A 494      10.217 -55.070 -63.320  1.00  1.17           H  
ATOM   7750 1HE2 GLN A 494      13.679 -54.339 -63.897  1.00  1.17           H  
ATOM   7751 2HE2 GLN A 494      12.320 -53.889 -62.917  1.00  1.17           H  
ATOM   7752  N   ILE A 495       7.138 -53.865 -64.127  1.00  1.11           N  
ATOM   7753  CA  ILE A 495       6.494 -52.566 -64.174  1.00  1.11           C  
ATOM   7754  C   ILE A 495       7.466 -51.491 -63.630  1.00  1.11           C  
ATOM   7755  O   ILE A 495       7.963 -51.636 -62.513  1.00  1.11           O  
ATOM   7756  CB  ILE A 495       5.245 -52.616 -63.291  1.00  1.11           C  
ATOM   7757  CG1 ILE A 495       4.375 -53.871 -63.578  1.00  1.11           C  
ATOM   7758  CG2 ILE A 495       4.442 -51.446 -63.563  1.00  1.11           C  
ATOM   7759  CD1 ILE A 495       3.866 -54.027 -65.008  1.00  1.11           C  
ATOM   7760  H   ILE A 495       7.319 -54.279 -63.216  1.00  1.11           H  
ATOM   7761  HA  ILE A 495       6.238 -52.321 -65.194  1.00  1.11           H  
ATOM   7762  HB  ILE A 495       5.554 -52.624 -62.246  1.00  1.11           H  
ATOM   7763 1HG1 ILE A 495       4.950 -54.763 -63.315  1.00  1.11           H  
ATOM   7764 2HG1 ILE A 495       3.514 -53.815 -62.924  1.00  1.11           H  
ATOM   7765 1HG2 ILE A 495       3.591 -51.433 -62.918  1.00  1.11           H  
ATOM   7766 2HG2 ILE A 495       5.033 -50.599 -63.403  1.00  1.11           H  
ATOM   7767 3HG2 ILE A 495       4.126 -51.471 -64.582  1.00  1.11           H  
ATOM   7768 1HD1 ILE A 495       3.258 -54.927 -65.081  1.00  1.11           H  
ATOM   7769 2HD1 ILE A 495       3.265 -53.158 -65.284  1.00  1.11           H  
ATOM   7770 3HD1 ILE A 495       4.702 -54.120 -65.674  1.00  1.11           H  
ATOM   7771  N   SER A 496       7.721 -50.406 -64.370  1.00  1.09           N  
ATOM   7772  CA  SER A 496       8.702 -49.385 -63.941  1.00  1.09           C  
ATOM   7773  C   SER A 496       8.064 -48.041 -63.565  1.00  1.09           C  
ATOM   7774  O   SER A 496       7.029 -47.670 -64.105  1.00  1.09           O  
ATOM   7775  CB  SER A 496       9.711 -49.162 -65.071  1.00  1.09           C  
ATOM   7776  OG  SER A 496      10.473 -50.339 -65.332  1.00  1.09           O  
ATOM   7777  H   SER A 496       7.241 -50.295 -65.257  1.00  1.09           H  
ATOM   7778  HA  SER A 496       9.231 -49.757 -63.068  1.00  1.09           H  
ATOM   7779 1HB  SER A 496       9.166 -48.879 -65.974  1.00  1.09           H  
ATOM   7780 2HB  SER A 496      10.375 -48.338 -64.820  1.00  1.09           H  
ATOM   7781  HG  SER A 496      10.716 -50.342 -66.305  1.00  1.09           H  
ATOM   7782  N   LYS A 497       8.692 -47.272 -62.667  1.00  1.11           N  
ATOM   7783  CA  LYS A 497       8.128 -45.948 -62.332  1.00  1.11           C  
ATOM   7784  C   LYS A 497       7.904 -45.091 -63.580  1.00  1.11           C  
ATOM   7785  O   LYS A 497       8.812 -44.926 -64.397  1.00  1.11           O  
ATOM   7786  CB  LYS A 497       9.041 -45.187 -61.364  1.00  1.11           C  
ATOM   7787  CG  LYS A 497       8.507 -43.799 -60.918  1.00  1.11           C  
ATOM   7788  CD  LYS A 497       7.412 -43.913 -59.877  1.00  1.11           C  
ATOM   7789  CE  LYS A 497       6.782 -42.553 -59.571  1.00  1.11           C  
ATOM   7790  NZ  LYS A 497       7.695 -41.557 -58.983  1.00  1.11           N  
ATOM   7791  H   LYS A 497       9.529 -47.606 -62.176  1.00  1.11           H  
ATOM   7792  HA  LYS A 497       7.162 -46.084 -61.855  1.00  1.11           H  
ATOM   7793 1HB  LYS A 497       9.221 -45.788 -60.469  1.00  1.11           H  
ATOM   7794 2HB  LYS A 497      10.007 -45.028 -61.842  1.00  1.11           H  
ATOM   7795 1HG  LYS A 497       9.327 -43.224 -60.492  1.00  1.11           H  
ATOM   7796 2HG  LYS A 497       8.123 -43.253 -61.777  1.00  1.11           H  
ATOM   7797 1HD  LYS A 497       6.631 -44.589 -60.240  1.00  1.11           H  
ATOM   7798 2HD  LYS A 497       7.823 -44.324 -58.955  1.00  1.11           H  
ATOM   7799 1HE  LYS A 497       6.405 -42.151 -60.487  1.00  1.11           H  
ATOM   7800 2HE  LYS A 497       5.965 -42.695 -58.896  1.00  1.11           H  
ATOM   7801 1HZ  LYS A 497       7.112 -40.720 -58.834  1.00  1.11           H  
ATOM   7802 2HZ  LYS A 497       8.057 -41.874 -58.107  1.00  1.11           H  
ATOM   7803 3HZ  LYS A 497       8.433 -41.358 -59.629  1.00  1.11           H  
ATOM   7804  N   ALA A 498       6.681 -44.568 -63.730  1.00  1.14           N  
ATOM   7805  CA  ALA A 498       6.303 -43.715 -64.856  1.00  1.14           C  
ATOM   7806  C   ALA A 498       6.145 -42.238 -64.464  1.00  1.14           C  
ATOM   7807  O   ALA A 498       6.580 -41.343 -65.190  1.00  1.14           O  
ATOM   7808  CB  ALA A 498       4.998 -44.211 -65.446  1.00  1.14           C  
ATOM   7809  H   ALA A 498       5.977 -44.766 -63.030  1.00  1.14           H  
ATOM   7810  HA  ALA A 498       7.088 -43.784 -65.607  1.00  1.14           H  
ATOM   7811 1HB  ALA A 498       4.731 -43.603 -66.307  1.00  1.14           H  
ATOM   7812 2HB  ALA A 498       5.119 -45.246 -65.752  1.00  1.14           H  
ATOM   7813 3HB  ALA A 498       4.213 -44.145 -64.695  1.00  1.14           H  
ATOM   7814  N   GLY A 499       5.507 -41.991 -63.319  1.00  1.19           N  
ATOM   7815  CA  GLY A 499       5.221 -40.622 -62.858  1.00  1.19           C  
ATOM   7816  C   GLY A 499       4.318 -40.649 -61.628  1.00  1.19           C  
ATOM   7817  O   GLY A 499       4.043 -41.725 -61.113  1.00  1.19           O  
ATOM   7818  H   GLY A 499       5.182 -42.784 -62.767  1.00  1.19           H  
ATOM   7819 1HA  GLY A 499       6.155 -40.114 -62.618  1.00  1.19           H  
ATOM   7820 2HA  GLY A 499       4.740 -40.059 -63.656  1.00  1.19           H  
ATOM   7821  N   ASP A 500       3.905 -39.489 -61.121  1.00  1.26           N  
ATOM   7822  CA  ASP A 500       3.052 -39.468 -59.923  1.00  1.26           C  
ATOM   7823  C   ASP A 500       1.606 -39.073 -60.267  1.00  1.26           C  
ATOM   7824  O   ASP A 500       1.345 -38.567 -61.360  1.00  1.26           O  
ATOM   7825  CB  ASP A 500       3.601 -38.514 -58.866  1.00  1.26           C  
ATOM   7826  CG  ASP A 500       5.044 -38.842 -58.405  1.00  1.26           C  
ATOM   7827  OD1 ASP A 500       5.547 -39.902 -58.735  1.00  1.26           O  
ATOM   7828  OD2 ASP A 500       5.606 -38.043 -57.696  1.00  1.26           O  
ATOM   7829  H   ASP A 500       4.161 -38.621 -61.573  1.00  1.26           H  
ATOM   7830  HA  ASP A 500       3.026 -40.466 -59.489  1.00  1.26           H  
ATOM   7831 1HB  ASP A 500       3.567 -37.492 -59.241  1.00  1.26           H  
ATOM   7832 2HB  ASP A 500       2.946 -38.561 -57.995  1.00  1.26           H  
ATOM   7833  N   GLY A 501       0.681 -39.260 -59.317  1.00  1.32           N  
ATOM   7834  CA  GLY A 501      -0.721 -38.843 -59.497  1.00  1.32           C  
ATOM   7835  C   GLY A 501      -1.548 -39.083 -58.229  1.00  1.32           C  
ATOM   7836  O   GLY A 501      -0.997 -39.483 -57.202  1.00  1.32           O  
ATOM   7837  H   GLY A 501       0.957 -39.725 -58.449  1.00  1.32           H  
ATOM   7838 1HA  GLY A 501      -0.754 -37.787 -59.762  1.00  1.32           H  
ATOM   7839 2HA  GLY A 501      -1.158 -39.395 -60.328  1.00  1.32           H  
ATOM   7840  N   MET A 502      -2.860 -38.814 -58.271  1.00  1.38           N  
ATOM   7841  CA  MET A 502      -3.642 -38.987 -57.043  1.00  1.38           C  
ATOM   7842  C   MET A 502      -4.952 -39.743 -57.250  1.00  1.38           C  
ATOM   7843  O   MET A 502      -5.597 -39.613 -58.294  1.00  1.38           O  
ATOM   7844  CB  MET A 502      -3.954 -37.625 -56.420  1.00  1.38           C  
ATOM   7845  CG  MET A 502      -2.729 -36.780 -56.108  1.00  1.38           C  
ATOM   7846  SD  MET A 502      -3.125 -35.319 -55.207  1.00  1.38           S  
ATOM   7847  CE  MET A 502      -3.443 -36.120 -53.648  1.00  1.38           C  
ATOM   7848  H   MET A 502      -3.298 -38.495 -59.123  1.00  1.38           H  
ATOM   7849  HA  MET A 502      -3.052 -39.568 -56.338  1.00  1.38           H  
ATOM   7850 1HB  MET A 502      -4.602 -37.057 -57.085  1.00  1.38           H  
ATOM   7851 2HB  MET A 502      -4.497 -37.780 -55.483  1.00  1.38           H  
ATOM   7852 1HG  MET A 502      -2.034 -37.350 -55.549  1.00  1.38           H  
ATOM   7853 2HG  MET A 502      -2.247 -36.480 -57.034  1.00  1.38           H  
ATOM   7854 1HE  MET A 502      -3.735 -35.384 -52.902  1.00  1.38           H  
ATOM   7855 2HE  MET A 502      -4.239 -36.841 -53.780  1.00  1.38           H  
ATOM   7856 3HE  MET A 502      -2.549 -36.636 -53.314  1.00  1.38           H  
ATOM   7857  N   ILE A 503      -5.343 -40.512 -56.231  1.00  1.41           N  
ATOM   7858  CA  ILE A 503      -6.601 -41.259 -56.230  1.00  1.41           C  
ATOM   7859  C   ILE A 503      -7.443 -40.978 -55.005  1.00  1.41           C  
ATOM   7860  O   ILE A 503      -7.057 -41.329 -53.892  1.00  1.41           O  
ATOM   7861  CB  ILE A 503      -6.330 -42.773 -56.301  1.00  1.41           C  
ATOM   7862  CG1 ILE A 503      -5.589 -43.108 -57.581  1.00  1.41           C  
ATOM   7863  CG2 ILE A 503      -7.630 -43.577 -56.181  1.00  1.41           C  
ATOM   7864  CD1 ILE A 503      -5.141 -44.504 -57.645  1.00  1.41           C  
ATOM   7865  H   ILE A 503      -4.736 -40.553 -55.411  1.00  1.41           H  
ATOM   7866  HA  ILE A 503      -7.175 -40.968 -57.108  1.00  1.41           H  
ATOM   7867  HB  ILE A 503      -5.672 -43.050 -55.475  1.00  1.41           H  
ATOM   7868 1HG1 ILE A 503      -6.255 -42.918 -58.420  1.00  1.41           H  
ATOM   7869 2HG1 ILE A 503      -4.708 -42.480 -57.684  1.00  1.41           H  
ATOM   7870 1HG2 ILE A 503      -7.408 -44.644 -56.219  1.00  1.41           H  
ATOM   7871 2HG2 ILE A 503      -8.115 -43.346 -55.237  1.00  1.41           H  
ATOM   7872 3HG2 ILE A 503      -8.298 -43.320 -57.003  1.00  1.41           H  
ATOM   7873 1HD1 ILE A 503      -4.652 -44.656 -58.592  1.00  1.41           H  
ATOM   7874 2HD1 ILE A 503      -4.457 -44.707 -56.846  1.00  1.41           H  
ATOM   7875 3HD1 ILE A 503      -5.994 -45.156 -57.562  1.00  1.41           H  
ATOM   7876  N   ASN A 504      -8.612 -40.375 -55.202  1.00  1.41           N  
ATOM   7877  CA  ASN A 504      -9.512 -40.079 -54.088  1.00  1.41           C  
ATOM   7878  C   ASN A 504      -8.793 -39.353 -52.942  1.00  1.41           C  
ATOM   7879  O   ASN A 504      -8.975 -39.686 -51.772  1.00  1.41           O  
ATOM   7880  CB  ASN A 504     -10.181 -41.353 -53.612  1.00  1.41           C  
ATOM   7881  CG  ASN A 504     -11.099 -41.967 -54.652  1.00  1.41           C  
ATOM   7882  OD1 ASN A 504     -11.782 -41.235 -55.378  1.00  1.41           O  
ATOM   7883  ND2 ASN A 504     -11.129 -43.278 -54.745  1.00  1.41           N  
ATOM   7884  H   ASN A 504      -8.879 -40.117 -56.142  1.00  1.41           H  
ATOM   7885  HA  ASN A 504     -10.290 -39.405 -54.449  1.00  1.41           H  
ATOM   7886 1HB  ASN A 504      -9.419 -42.075 -53.380  1.00  1.41           H  
ATOM   7887 2HB  ASN A 504     -10.747 -41.159 -52.700  1.00  1.41           H  
ATOM   7888 1HD2 ASN A 504     -11.725 -43.714 -55.426  1.00  1.41           H  
ATOM   7889 2HD2 ASN A 504     -10.564 -43.846 -54.143  1.00  1.41           H  
ATOM   7890  N   SER A 505      -7.966 -38.363 -53.307  1.00  1.37           N  
ATOM   7891  CA  SER A 505      -7.142 -37.526 -52.414  1.00  1.37           C  
ATOM   7892  C   SER A 505      -5.847 -38.202 -51.922  1.00  1.37           C  
ATOM   7893  O   SER A 505      -5.022 -37.547 -51.282  1.00  1.37           O  
ATOM   7894  CB  SER A 505      -7.927 -37.032 -51.197  1.00  1.37           C  
ATOM   7895  OG  SER A 505      -7.925 -37.972 -50.153  1.00  1.37           O  
ATOM   7896  H   SER A 505      -7.898 -38.180 -54.297  1.00  1.37           H  
ATOM   7897  HA  SER A 505      -6.845 -36.644 -52.983  1.00  1.37           H  
ATOM   7898 1HB  SER A 505      -7.492 -36.097 -50.844  1.00  1.37           H  
ATOM   7899 2HB  SER A 505      -8.953 -36.819 -51.491  1.00  1.37           H  
ATOM   7900  HG  SER A 505      -8.262 -38.790 -50.545  1.00  1.37           H  
ATOM   7901  N   ILE A 506      -5.641 -39.483 -52.220  1.00  1.31           N  
ATOM   7902  CA  ILE A 506      -4.407 -40.142 -51.808  1.00  1.31           C  
ATOM   7903  C   ILE A 506      -3.287 -39.944 -52.812  1.00  1.31           C  
ATOM   7904  O   ILE A 506      -3.459 -40.176 -54.010  1.00  1.31           O  
ATOM   7905  CB  ILE A 506      -4.600 -41.647 -51.590  1.00  1.31           C  
ATOM   7906  CG1 ILE A 506      -5.559 -41.895 -50.474  1.00  1.31           C  
ATOM   7907  CG2 ILE A 506      -3.290 -42.316 -51.313  1.00  1.31           C  
ATOM   7908  CD1 ILE A 506      -5.909 -43.324 -50.346  1.00  1.31           C  
ATOM   7909  H   ILE A 506      -6.334 -40.021 -52.734  1.00  1.31           H  
ATOM   7910  HA  ILE A 506      -4.089 -39.709 -50.861  1.00  1.31           H  
ATOM   7911  HB  ILE A 506      -5.033 -42.087 -52.489  1.00  1.31           H  
ATOM   7912 1HG1 ILE A 506      -5.117 -41.560 -49.539  1.00  1.31           H  
ATOM   7913 2HG1 ILE A 506      -6.480 -41.328 -50.655  1.00  1.31           H  
ATOM   7914 1HG2 ILE A 506      -3.454 -43.367 -51.173  1.00  1.31           H  
ATOM   7915 2HG2 ILE A 506      -2.608 -42.177 -52.139  1.00  1.31           H  
ATOM   7916 3HG2 ILE A 506      -2.849 -41.897 -50.406  1.00  1.31           H  
ATOM   7917 1HD1 ILE A 506      -6.579 -43.445 -49.538  1.00  1.31           H  
ATOM   7918 2HD1 ILE A 506      -6.370 -43.680 -51.267  1.00  1.31           H  
ATOM   7919 3HD1 ILE A 506      -5.010 -43.882 -50.144  1.00  1.31           H  
ATOM   7920  N   TYR A 507      -2.129 -39.499 -52.342  1.00  1.23           N  
ATOM   7921  CA  TYR A 507      -1.027 -39.306 -53.271  1.00  1.23           C  
ATOM   7922  C   TYR A 507      -0.446 -40.668 -53.599  1.00  1.23           C  
ATOM   7923  O   TYR A 507      -0.112 -41.429 -52.690  1.00  1.23           O  
ATOM   7924  CB  TYR A 507       0.057 -38.418 -52.682  1.00  1.23           C  
ATOM   7925  CG  TYR A 507       1.091 -37.949 -53.701  1.00  1.23           C  
ATOM   7926  CD1 TYR A 507       0.755 -36.875 -54.510  1.00  1.23           C  
ATOM   7927  CD2 TYR A 507       2.340 -38.566 -53.846  1.00  1.23           C  
ATOM   7928  CE1 TYR A 507       1.640 -36.389 -55.437  1.00  1.23           C  
ATOM   7929  CE2 TYR A 507       3.241 -38.073 -54.798  1.00  1.23           C  
ATOM   7930  CZ  TYR A 507       2.889 -36.975 -55.583  1.00  1.23           C  
ATOM   7931  OH  TYR A 507       3.766 -36.437 -56.524  1.00  1.23           O  
ATOM   7932  H   TYR A 507      -2.017 -39.308 -51.354  1.00  1.23           H  
ATOM   7933  HA  TYR A 507      -1.398 -38.880 -54.193  1.00  1.23           H  
ATOM   7934 1HB  TYR A 507      -0.400 -37.537 -52.230  1.00  1.23           H  
ATOM   7935 2HB  TYR A 507       0.578 -38.960 -51.894  1.00  1.23           H  
ATOM   7936  HD1 TYR A 507      -0.216 -36.403 -54.397  1.00  1.23           H  
ATOM   7937  HD2 TYR A 507       2.611 -39.420 -53.224  1.00  1.23           H  
ATOM   7938  HE1 TYR A 507       1.363 -35.536 -56.054  1.00  1.23           H  
ATOM   7939  HE2 TYR A 507       4.224 -38.537 -54.920  1.00  1.23           H  
ATOM   7940  HH  TYR A 507       4.502 -37.065 -56.731  1.00  1.23           H  
ATOM   7941  N   THR A 508      -0.343 -40.984 -54.882  1.00  1.15           N  
ATOM   7942  CA  THR A 508       0.161 -42.274 -55.322  1.00  1.15           C  
ATOM   7943  C   THR A 508       1.291 -42.147 -56.332  1.00  1.15           C  
ATOM   7944  O   THR A 508       1.503 -41.088 -56.931  1.00  1.15           O  
ATOM   7945  CB  THR A 508      -0.978 -43.116 -55.942  1.00  1.15           C  
ATOM   7946  OG1 THR A 508      -1.499 -42.430 -57.094  1.00  1.15           O  
ATOM   7947  CG2 THR A 508      -2.105 -43.368 -54.940  1.00  1.15           C  
ATOM   7948  H   THR A 508      -0.640 -40.320 -55.594  1.00  1.15           H  
ATOM   7949  HA  THR A 508       0.546 -42.805 -54.462  1.00  1.15           H  
ATOM   7950  HB  THR A 508      -0.572 -44.075 -56.260  1.00  1.15           H  
ATOM   7951  HG1 THR A 508      -1.540 -41.471 -56.905  1.00  1.15           H  
ATOM   7952 1HG2 THR A 508      -2.874 -43.967 -55.402  1.00  1.15           H  
ATOM   7953 2HG2 THR A 508      -1.712 -43.896 -54.079  1.00  1.15           H  
ATOM   7954 3HG2 THR A 508      -2.530 -42.429 -54.623  1.00  1.15           H  
ATOM   7955  N   HIS A 509       1.992 -43.253 -56.540  1.00  1.07           N  
ATOM   7956  CA  HIS A 509       3.037 -43.352 -57.540  1.00  1.07           C  
ATOM   7957  C   HIS A 509       2.567 -44.252 -58.672  1.00  1.07           C  
ATOM   7958  O   HIS A 509       2.039 -45.341 -58.431  1.00  1.07           O  
ATOM   7959  CB  HIS A 509       4.312 -43.908 -56.902  1.00  1.07           C  
ATOM   7960  CG  HIS A 509       4.999 -42.976 -55.933  1.00  1.07           C  
ATOM   7961  ND1 HIS A 509       6.058 -43.383 -55.153  1.00  1.07           N  
ATOM   7962  CD2 HIS A 509       4.795 -41.667 -55.633  1.00  1.07           C  
ATOM   7963  CE1 HIS A 509       6.476 -42.373 -54.411  1.00  1.07           C  
ATOM   7964  NE2 HIS A 509       5.730 -41.320 -54.678  1.00  1.07           N  
ATOM   7965  H   HIS A 509       1.786 -44.073 -55.981  1.00  1.07           H  
ATOM   7966  HA  HIS A 509       3.258 -42.369 -57.956  1.00  1.07           H  
ATOM   7967 1HB  HIS A 509       4.039 -44.789 -56.324  1.00  1.07           H  
ATOM   7968 2HB  HIS A 509       5.006 -44.231 -57.661  1.00  1.07           H  
ATOM   7969  HD1 HIS A 509       6.463 -44.300 -55.136  1.00  1.07           H  
ATOM   7970  HD2 HIS A 509       4.082 -40.923 -55.997  1.00  1.07           H  
ATOM   7971  HE1 HIS A 509       7.312 -42.503 -53.722  1.00  1.07           H  
ATOM   7972  N   LYS A 510       2.722 -43.787 -59.907  1.00  1.01           N  
ATOM   7973  CA  LYS A 510       2.309 -44.548 -61.076  1.00  1.01           C  
ATOM   7974  C   LYS A 510       3.480 -45.285 -61.691  1.00  1.01           C  
ATOM   7975  O   LYS A 510       4.523 -44.691 -62.000  1.00  1.01           O  
ATOM   7976  CB  LYS A 510       1.654 -43.644 -62.124  1.00  1.01           C  
ATOM   7977  CG  LYS A 510       1.105 -44.376 -63.356  1.00  1.01           C  
ATOM   7978  CD  LYS A 510       0.463 -43.385 -64.331  1.00  1.01           C  
ATOM   7979  CE  LYS A 510      -0.076 -44.079 -65.572  1.00  1.01           C  
ATOM   7980  NZ  LYS A 510      -0.673 -43.105 -66.541  1.00  1.01           N  
ATOM   7981  H   LYS A 510       3.153 -42.882 -60.067  1.00  1.01           H  
ATOM   7982  HA  LYS A 510       1.579 -45.290 -60.768  1.00  1.01           H  
ATOM   7983 1HB  LYS A 510       0.843 -43.080 -61.665  1.00  1.01           H  
ATOM   7984 2HB  LYS A 510       2.380 -42.927 -62.488  1.00  1.01           H  
ATOM   7985 1HG  LYS A 510       1.913 -44.907 -63.863  1.00  1.01           H  
ATOM   7986 2HG  LYS A 510       0.360 -45.110 -63.039  1.00  1.01           H  
ATOM   7987 1HD  LYS A 510      -0.354 -42.866 -63.829  1.00  1.01           H  
ATOM   7988 2HD  LYS A 510       1.207 -42.645 -64.633  1.00  1.01           H  
ATOM   7989 1HE  LYS A 510       0.734 -44.622 -66.059  1.00  1.01           H  
ATOM   7990 2HE  LYS A 510      -0.842 -44.782 -65.273  1.00  1.01           H  
ATOM   7991 1HZ  LYS A 510      -1.026 -43.604 -67.349  1.00  1.01           H  
ATOM   7992 2HZ  LYS A 510      -1.432 -42.610 -66.093  1.00  1.01           H  
ATOM   7993 3HZ  LYS A 510       0.031 -42.444 -66.837  1.00  1.01           H  
ATOM   7994  N   TYR A 511       3.279 -46.571 -61.906  1.00  0.98           N  
ATOM   7995  CA  TYR A 511       4.262 -47.439 -62.507  1.00  0.98           C  
ATOM   7996  C   TYR A 511       3.646 -47.965 -63.809  1.00  0.98           C  
ATOM   7997  O   TYR A 511       2.430 -48.132 -63.885  1.00  0.98           O  
ATOM   7998  CB  TYR A 511       4.597 -48.552 -61.504  1.00  0.98           C  
ATOM   7999  CG  TYR A 511       5.163 -48.060 -60.220  1.00  0.98           C  
ATOM   8000  CD1 TYR A 511       4.320 -47.617 -59.227  1.00  0.98           C  
ATOM   8001  CD2 TYR A 511       6.529 -48.066 -60.024  1.00  0.98           C  
ATOM   8002  CE1 TYR A 511       4.842 -47.161 -58.056  1.00  0.98           C  
ATOM   8003  CE2 TYR A 511       7.059 -47.600 -58.851  1.00  0.98           C  
ATOM   8004  CZ  TYR A 511       6.216 -47.140 -57.867  1.00  0.98           C  
ATOM   8005  OH  TYR A 511       6.734 -46.677 -56.684  1.00  0.98           O  
ATOM   8006  H   TYR A 511       2.398 -46.975 -61.594  1.00  0.98           H  
ATOM   8007  HA  TYR A 511       5.149 -46.871 -62.753  1.00  0.98           H  
ATOM   8008 1HB  TYR A 511       3.712 -49.155 -61.295  1.00  0.98           H  
ATOM   8009 2HB  TYR A 511       5.352 -49.177 -61.921  1.00  0.98           H  
ATOM   8010  HD1 TYR A 511       3.233 -47.626 -59.375  1.00  0.98           H  
ATOM   8011  HD2 TYR A 511       7.183 -48.435 -60.801  1.00  0.98           H  
ATOM   8012  HE1 TYR A 511       4.176 -46.814 -57.280  1.00  0.98           H  
ATOM   8013  HE2 TYR A 511       8.145 -47.597 -58.700  1.00  0.98           H  
ATOM   8014  HH  TYR A 511       7.683 -46.833 -56.673  1.00  0.98           H  
ATOM   8015  N   ALA A 512       4.458 -48.251 -64.827  1.00  0.99           N  
ATOM   8016  CA  ALA A 512       3.913 -48.737 -66.100  1.00  0.99           C  
ATOM   8017  C   ALA A 512       4.700 -49.901 -66.656  1.00  0.99           C  
ATOM   8018  O   ALA A 512       5.892 -50.063 -66.395  1.00  0.99           O  
ATOM   8019  CB  ALA A 512       3.885 -47.625 -67.126  1.00  0.99           C  
ATOM   8020  H   ALA A 512       5.453 -48.105 -64.718  1.00  0.99           H  
ATOM   8021  HA  ALA A 512       2.904 -49.080 -65.929  1.00  0.99           H  
ATOM   8022 1HB  ALA A 512       3.448 -48.001 -68.053  1.00  0.99           H  
ATOM   8023 2HB  ALA A 512       3.281 -46.802 -66.747  1.00  0.99           H  
ATOM   8024 3HB  ALA A 512       4.900 -47.279 -67.315  1.00  0.99           H  
ATOM   8025  N   MET A 513       4.027 -50.745 -67.416  1.00  1.02           N  
ATOM   8026  CA  MET A 513       4.724 -51.922 -67.913  1.00  1.02           C  
ATOM   8027  C   MET A 513       5.929 -51.558 -68.729  1.00  1.02           C  
ATOM   8028  O   MET A 513       5.855 -50.759 -69.664  1.00  1.02           O  
ATOM   8029  CB  MET A 513       3.791 -52.816 -68.705  1.00  1.02           C  
ATOM   8030  CG  MET A 513       4.386 -54.107 -69.174  1.00  1.02           C  
ATOM   8031  SD  MET A 513       3.173 -55.104 -70.013  1.00  1.02           S  
ATOM   8032  CE  MET A 513       2.090 -55.470 -68.626  1.00  1.02           C  
ATOM   8033  H   MET A 513       3.042 -50.559 -67.619  1.00  1.02           H  
ATOM   8034  HA  MET A 513       5.089 -52.488 -67.074  1.00  1.02           H  
ATOM   8035 1HB  MET A 513       2.964 -53.085 -68.072  1.00  1.02           H  
ATOM   8036 2HB  MET A 513       3.399 -52.277 -69.569  1.00  1.02           H  
ATOM   8037 1HG  MET A 513       5.205 -53.904 -69.865  1.00  1.02           H  
ATOM   8038 2HG  MET A 513       4.787 -54.666 -68.326  1.00  1.02           H  
ATOM   8039 1HE  MET A 513       1.263 -56.100 -68.962  1.00  1.02           H  
ATOM   8040 2HE  MET A 513       2.641 -55.978 -67.846  1.00  1.02           H  
ATOM   8041 3HE  MET A 513       1.700 -54.560 -68.221  1.00  1.02           H  
ATOM   8042  N   ASP A 514       7.057 -52.146 -68.359  1.00  1.07           N  
ATOM   8043  CA  ASP A 514       8.290 -51.903 -69.064  1.00  1.07           C  
ATOM   8044  C   ASP A 514       8.173 -52.635 -70.379  1.00  1.07           C  
ATOM   8045  O   ASP A 514       7.766 -53.798 -70.404  1.00  1.07           O  
ATOM   8046  CB  ASP A 514       9.494 -52.402 -68.279  1.00  1.07           C  
ATOM   8047  CG  ASP A 514      10.804 -51.801 -68.780  1.00  1.07           C  
ATOM   8048  OD1 ASP A 514      11.342 -50.964 -68.053  1.00  1.07           O  
ATOM   8049  OD2 ASP A 514      11.290 -52.131 -69.868  1.00  1.07           O  
ATOM   8050  H   ASP A 514       7.058 -52.789 -67.568  1.00  1.07           H  
ATOM   8051  HA  ASP A 514       8.393 -50.835 -69.254  1.00  1.07           H  
ATOM   8052 1HB  ASP A 514       9.366 -52.156 -67.219  1.00  1.07           H  
ATOM   8053 2HB  ASP A 514       9.547 -53.490 -68.349  1.00  1.07           H  
ATOM   8054  N   SER A 515       8.592 -52.019 -71.474  1.00  1.15           N  
ATOM   8055  CA  SER A 515       8.507 -52.705 -72.756  1.00  1.15           C  
ATOM   8056  C   SER A 515       9.323 -54.005 -72.790  1.00  1.15           C  
ATOM   8057  O   SER A 515       8.959 -54.940 -73.509  1.00  1.15           O  
ATOM   8058  CB  SER A 515       8.963 -51.773 -73.861  1.00  1.15           C  
ATOM   8059  OG  SER A 515      10.320 -51.461 -73.724  1.00  1.15           O  
ATOM   8060  H   SER A 515       8.946 -51.073 -71.418  1.00  1.15           H  
ATOM   8061  HA  SER A 515       7.461 -52.961 -72.931  1.00  1.15           H  
ATOM   8062 1HB  SER A 515       8.793 -52.249 -74.826  1.00  1.15           H  
ATOM   8063 2HB  SER A 515       8.369 -50.859 -73.841  1.00  1.15           H  
ATOM   8064  HG  SER A 515      10.776 -52.303 -73.609  1.00  1.15           H  
ATOM   8065  N   LYS A 516      10.357 -54.118 -71.933  1.00  1.27           N  
ATOM   8066  CA  LYS A 516      11.190 -55.322 -71.884  1.00  1.27           C  
ATOM   8067  C   LYS A 516      10.407 -56.566 -71.486  1.00  1.27           C  
ATOM   8068  O   LYS A 516      10.828 -57.694 -71.760  1.00  1.27           O  
ATOM   8069  CB  LYS A 516      12.380 -55.140 -70.950  1.00  1.27           C  
ATOM   8070  CG  LYS A 516      13.404 -54.144 -71.456  1.00  1.27           C  
ATOM   8071  CD  LYS A 516      14.669 -54.124 -70.598  1.00  1.27           C  
ATOM   8072  CE  LYS A 516      14.423 -53.502 -69.214  1.00  1.27           C  
ATOM   8073  NZ  LYS A 516      14.003 -52.066 -69.305  1.00  1.27           N  
ATOM   8074  H   LYS A 516      10.599 -53.337 -71.302  1.00  1.27           H  
ATOM   8075  HA  LYS A 516      11.581 -55.491 -72.873  1.00  1.27           H  
ATOM   8076 1HB  LYS A 516      12.025 -54.786 -69.978  1.00  1.27           H  
ATOM   8077 2HB  LYS A 516      12.877 -56.096 -70.796  1.00  1.27           H  
ATOM   8078 1HG  LYS A 516      13.671 -54.388 -72.482  1.00  1.27           H  
ATOM   8079 2HG  LYS A 516      12.960 -53.146 -71.445  1.00  1.27           H  
ATOM   8080 1HD  LYS A 516      15.031 -55.144 -70.464  1.00  1.27           H  
ATOM   8081 2HD  LYS A 516      15.439 -53.549 -71.108  1.00  1.27           H  
ATOM   8082 1HE  LYS A 516      13.648 -54.062 -68.690  1.00  1.27           H  
ATOM   8083 2HE  LYS A 516      15.349 -53.559 -68.643  1.00  1.27           H  
ATOM   8084 1HZ  LYS A 516      13.857 -51.697 -68.372  1.00  1.27           H  
ATOM   8085 2HZ  LYS A 516      14.694 -51.517 -69.776  1.00  1.27           H  
ATOM   8086 3HZ  LYS A 516      13.106 -52.012 -69.816  1.00  1.27           H  
ATOM   8087  N   ALA A 517       9.255 -56.365 -70.846  1.00  1.44           N  
ATOM   8088  CA  ALA A 517       8.399 -57.434 -70.367  1.00  1.44           C  
ATOM   8089  C   ALA A 517       7.975 -58.372 -71.495  1.00  1.44           C  
ATOM   8090  O   ALA A 517       7.692 -59.544 -71.255  1.00  1.44           O  
ATOM   8091  CB  ALA A 517       7.164 -56.840 -69.711  1.00  1.44           C  
ATOM   8092  H   ALA A 517       8.935 -55.410 -70.686  1.00  1.44           H  
ATOM   8093  HA  ALA A 517       8.959 -58.012 -69.633  1.00  1.44           H  
ATOM   8094 1HB  ALA A 517       6.572 -57.656 -69.342  1.00  1.44           H  
ATOM   8095 2HB  ALA A 517       7.456 -56.186 -68.890  1.00  1.44           H  
ATOM   8096 3HB  ALA A 517       6.595 -56.265 -70.444  1.00  1.44           H  
ATOM   8097  N   LEU A 518       7.885 -57.850 -72.715  1.00  1.71           N  
ATOM   8098  CA  LEU A 518       7.437 -58.642 -73.848  1.00  1.71           C  
ATOM   8099  C   LEU A 518       8.551 -58.855 -74.902  1.00  1.71           C  
ATOM   8100  O   LEU A 518       8.277 -59.085 -76.084  1.00  1.71           O  
ATOM   8101  CB  LEU A 518       6.213 -57.953 -74.448  1.00  1.71           C  
ATOM   8102  CG  LEU A 518       4.960 -57.861 -73.523  1.00  1.71           C  
ATOM   8103  CD1 LEU A 518       3.962 -56.948 -74.133  1.00  1.71           C  
ATOM   8104  CD2 LEU A 518       4.351 -59.230 -73.378  1.00  1.71           C  
ATOM   8105  H   LEU A 518       8.164 -56.877 -72.871  1.00  1.71           H  
ATOM   8106  HA  LEU A 518       7.124 -59.610 -73.473  1.00  1.71           H  
ATOM   8107 1HB  LEU A 518       6.487 -56.944 -74.747  1.00  1.71           H  
ATOM   8108 2HB  LEU A 518       5.918 -58.514 -75.321  1.00  1.71           H  
ATOM   8109  HG  LEU A 518       5.240 -57.467 -72.545  1.00  1.71           H  
ATOM   8110 1HD1 LEU A 518       3.078 -56.884 -73.496  1.00  1.71           H  
ATOM   8111 2HD1 LEU A 518       4.411 -55.963 -74.235  1.00  1.71           H  
ATOM   8112 3HD1 LEU A 518       3.680 -57.322 -75.106  1.00  1.71           H  
ATOM   8113 1HD2 LEU A 518       3.470 -59.184 -72.756  1.00  1.71           H  
ATOM   8114 2HD2 LEU A 518       4.067 -59.598 -74.365  1.00  1.71           H  
ATOM   8115 3HD2 LEU A 518       5.081 -59.896 -72.926  1.00  1.71           H  
ATOM   8116  N   PHE A 519       9.819 -58.736 -74.496  1.00  2.08           N  
ATOM   8117  CA  PHE A 519      10.931 -58.887 -75.446  1.00  2.08           C  
ATOM   8118  C   PHE A 519      11.529 -60.276 -75.707  1.00  2.08           C  
ATOM   8119  O   PHE A 519      11.506 -61.203 -74.878  1.00  2.08           O  
ATOM   8120  CB  PHE A 519      12.071 -57.942 -75.095  1.00  2.08           C  
ATOM   8121  CG  PHE A 519      11.800 -56.500 -75.445  1.00  2.08           C  
ATOM   8122  CD1 PHE A 519      10.552 -56.080 -75.886  1.00  2.08           C  
ATOM   8123  CD2 PHE A 519      12.800 -55.553 -75.319  1.00  2.08           C  
ATOM   8124  CE1 PHE A 519      10.314 -54.766 -76.193  1.00  2.08           C  
ATOM   8125  CE2 PHE A 519      12.561 -54.230 -75.617  1.00  2.08           C  
ATOM   8126  CZ  PHE A 519      11.315 -53.838 -76.056  1.00  2.08           C  
ATOM   8127  H   PHE A 519      10.030 -58.523 -73.517  1.00  2.08           H  
ATOM   8128  HA  PHE A 519      10.555 -58.540 -76.408  1.00  2.08           H  
ATOM   8129 1HB  PHE A 519      12.269 -57.997 -74.024  1.00  2.08           H  
ATOM   8130 2HB  PHE A 519      12.983 -58.256 -75.612  1.00  2.08           H  
ATOM   8131  HD1 PHE A 519       9.760 -56.788 -75.998  1.00  2.08           H  
ATOM   8132  HD2 PHE A 519      13.784 -55.866 -74.973  1.00  2.08           H  
ATOM   8133  HE1 PHE A 519       9.328 -54.462 -76.541  1.00  2.08           H  
ATOM   8134  HE2 PHE A 519      13.356 -53.495 -75.514  1.00  2.08           H  
ATOM   8135  HZ  PHE A 519      11.123 -52.793 -76.300  1.00  2.08           H  
ATOM   8136  N   LYS A 520      12.113 -60.345 -76.905  1.00  2.57           N  
ATOM   8137  CA  LYS A 520      12.899 -61.440 -77.448  1.00  2.57           C  
ATOM   8138  C   LYS A 520      14.376 -61.117 -77.189  1.00  2.57           C  
ATOM   8139  O   LYS A 520      14.767 -59.973 -77.405  1.00  2.57           O  
ATOM   8140  CB  LYS A 520      12.608 -61.582 -78.953  1.00  2.57           C  
ATOM   8141  CG  LYS A 520      13.278 -62.749 -79.618  1.00  2.57           C  
ATOM   8142  CD  LYS A 520      12.690 -63.085 -80.994  1.00  2.57           C  
ATOM   8143  CE  LYS A 520      13.059 -62.125 -82.075  1.00  2.57           C  
ATOM   8144  NZ  LYS A 520      12.632 -62.648 -83.416  1.00  2.57           N  
ATOM   8145  H   LYS A 520      12.022 -59.530 -77.493  1.00  2.57           H  
ATOM   8146  HA  LYS A 520      12.625 -62.338 -76.935  1.00  2.57           H  
ATOM   8147 1HB  LYS A 520      11.542 -61.650 -79.129  1.00  2.57           H  
ATOM   8148 2HB  LYS A 520      12.957 -60.688 -79.466  1.00  2.57           H  
ATOM   8149 1HG  LYS A 520      14.335 -62.528 -79.735  1.00  2.57           H  
ATOM   8150 2HG  LYS A 520      13.171 -63.624 -78.995  1.00  2.57           H  
ATOM   8151 1HD  LYS A 520      13.034 -64.073 -81.293  1.00  2.57           H  
ATOM   8152 2HD  LYS A 520      11.600 -63.114 -80.922  1.00  2.57           H  
ATOM   8153 1HE  LYS A 520      12.562 -61.173 -81.893  1.00  2.57           H  
ATOM   8154 2HE  LYS A 520      14.138 -61.972 -82.076  1.00  2.57           H  
ATOM   8155 1HZ  LYS A 520      12.880 -61.992 -84.136  1.00  2.57           H  
ATOM   8156 2HZ  LYS A 520      13.090 -63.529 -83.591  1.00  2.57           H  
ATOM   8157 3HZ  LYS A 520      11.599 -62.801 -83.425  1.00  2.57           H  
ATOM   8158  N   PHE A 521      15.208 -62.049 -76.685  1.00  3.11           N  
ATOM   8159  CA  PHE A 521      14.954 -63.463 -76.370  1.00  3.11           C  
ATOM   8160  C   PHE A 521      14.743 -63.739 -74.891  1.00  3.11           C  
ATOM   8161  O   PHE A 521      14.863 -64.887 -74.470  1.00  3.11           O  
ATOM   8162  CB  PHE A 521      16.132 -64.309 -76.844  1.00  3.11           C  
ATOM   8163  CG  PHE A 521      16.260 -64.372 -78.330  1.00  3.11           C  
ATOM   8164  CD1 PHE A 521      17.096 -63.505 -79.011  1.00  3.11           C  
ATOM   8165  CD2 PHE A 521      15.554 -65.314 -79.050  1.00  3.11           C  
ATOM   8166  CE1 PHE A 521      17.212 -63.576 -80.386  1.00  3.11           C  
ATOM   8167  CE2 PHE A 521      15.665 -65.394 -80.420  1.00  3.11           C  
ATOM   8168  CZ  PHE A 521      16.496 -64.520 -81.092  1.00  3.11           C  
ATOM   8169  H   PHE A 521      16.151 -61.734 -76.501  1.00  3.11           H  
ATOM   8170  HA  PHE A 521      14.079 -63.811 -76.905  1.00  3.11           H  
ATOM   8171 1HB  PHE A 521      17.060 -63.900 -76.439  1.00  3.11           H  
ATOM   8172 2HB  PHE A 521      16.032 -65.326 -76.465  1.00  3.11           H  
ATOM   8173  HD1 PHE A 521      17.665 -62.760 -78.454  1.00  3.11           H  
ATOM   8174  HD2 PHE A 521      14.910 -65.994 -78.527  1.00  3.11           H  
ATOM   8175  HE1 PHE A 521      17.870 -62.887 -80.913  1.00  3.11           H  
ATOM   8176  HE2 PHE A 521      15.099 -66.146 -80.971  1.00  3.11           H  
ATOM   8177  HZ  PHE A 521      16.588 -64.576 -82.175  1.00  3.11           H  
ATOM   8178  N   ASN A 522      14.386 -62.721 -74.107  1.00  3.56           N  
ATOM   8179  CA  ASN A 522      14.196 -62.912 -72.665  1.00  3.56           C  
ATOM   8180  C   ASN A 522      13.184 -64.005 -72.383  1.00  3.56           C  
ATOM   8181  O   ASN A 522      13.379 -64.836 -71.501  1.00  3.56           O  
ATOM   8182  CB  ASN A 522      13.699 -61.632 -72.020  1.00  3.56           C  
ATOM   8183  CG  ASN A 522      14.733 -60.563 -71.922  1.00  3.56           C  
ATOM   8184  OD1 ASN A 522      15.942 -60.822 -71.996  1.00  3.56           O  
ATOM   8185  ND2 ASN A 522      14.283 -59.342 -71.760  1.00  3.56           N  
ATOM   8186  H   ASN A 522      14.264 -61.801 -74.510  1.00  3.56           H  
ATOM   8187  HA  ASN A 522      15.146 -63.210 -72.219  1.00  3.56           H  
ATOM   8188 1HB  ASN A 522      12.857 -61.246 -72.598  1.00  3.56           H  
ATOM   8189 2HB  ASN A 522      13.322 -61.856 -71.023  1.00  3.56           H  
ATOM   8190 1HD2 ASN A 522      14.924 -58.580 -71.691  1.00  3.56           H  
ATOM   8191 2HD2 ASN A 522      13.293 -59.174 -71.708  1.00  3.56           H  
ATOM   8192  N   ASN A 523      12.145 -64.072 -73.202  1.00  3.72           N  
ATOM   8193  CA  ASN A 523      11.134 -65.095 -73.014  1.00  3.72           C  
ATOM   8194  C   ASN A 523      11.305 -66.312 -73.933  1.00  3.72           C  
ATOM   8195  O   ASN A 523      10.360 -67.075 -74.122  1.00  3.72           O  
ATOM   8196  CB  ASN A 523       9.759 -64.482 -73.079  1.00  3.72           C  
ATOM   8197  CG  ASN A 523       9.449 -63.671 -71.860  1.00  3.72           C  
ATOM   8198  OD1 ASN A 523       9.099 -64.235 -70.818  1.00  3.72           O  
ATOM   8199  ND2 ASN A 523       9.593 -62.377 -71.946  1.00  3.72           N  
ATOM   8200  H   ASN A 523      12.026 -63.346 -73.914  1.00  3.72           H  
ATOM   8201  HA  ASN A 523      11.239 -65.480 -72.001  1.00  3.72           H  
ATOM   8202 1HB  ASN A 523       9.733 -63.809 -73.916  1.00  3.72           H  
ATOM   8203 2HB  ASN A 523       8.999 -65.248 -73.225  1.00  3.72           H  
ATOM   8204 1HD2 ASN A 523       9.410 -61.803 -71.139  1.00  3.72           H  
ATOM   8205 2HD2 ASN A 523       9.906 -61.960 -72.807  1.00  3.72           H  
ATOM   8206  N   MET A 524      12.526 -66.515 -74.463  1.00  3.47           N  
ATOM   8207  CA  MET A 524      12.873 -67.699 -75.261  1.00  3.47           C  
ATOM   8208  C   MET A 524      12.166 -67.975 -76.575  1.00  3.47           C  
ATOM   8209  O   MET A 524      11.048 -68.487 -76.629  1.00  3.47           O  
ATOM   8210  CB  MET A 524      12.911 -68.894 -74.372  1.00  3.47           C  
ATOM   8211  CG  MET A 524      14.032 -68.715 -73.443  1.00  3.47           C  
ATOM   8212  SD  MET A 524      15.600 -68.659 -74.332  1.00  3.47           S  
ATOM   8213  CE  MET A 524      16.653 -67.708 -73.247  1.00  3.47           C  
ATOM   8214  H   MET A 524      13.269 -65.841 -74.286  1.00  3.47           H  
ATOM   8215  HA  MET A 524      13.914 -67.549 -75.542  1.00  3.47           H  
ATOM   8216 1HB  MET A 524      11.987 -69.012 -73.805  1.00  3.47           H  
ATOM   8217 2HB  MET A 524      13.071 -69.798 -74.958  1.00  3.47           H  
ATOM   8218 1HG  MET A 524      13.918 -67.795 -72.872  1.00  3.47           H  
ATOM   8219 2HG  MET A 524      14.045 -69.530 -72.792  1.00  3.47           H  
ATOM   8220 1HE  MET A 524      17.634 -67.597 -73.705  1.00  3.47           H  
ATOM   8221 2HE  MET A 524      16.213 -66.719 -73.084  1.00  3.47           H  
ATOM   8222 3HE  MET A 524      16.762 -68.217 -72.304  1.00  3.47           H  
ATOM   8223  N   THR A 525      12.794 -67.482 -77.645  1.00  2.95           N  
ATOM   8224  CA  THR A 525      12.342 -67.556 -79.043  1.00  2.95           C  
ATOM   8225  C   THR A 525      11.304 -66.509 -79.300  1.00  2.95           C  
ATOM   8226  O   THR A 525      11.461 -65.707 -80.214  1.00  2.95           O  
ATOM   8227  CB  THR A 525      11.798 -68.939 -79.450  1.00  2.95           C  
ATOM   8228  OG1 THR A 525      12.831 -69.926 -79.299  1.00  2.95           O  
ATOM   8229  CG2 THR A 525      11.351 -68.887 -80.905  1.00  2.95           C  
ATOM   8230  H   THR A 525      13.688 -67.049 -77.472  1.00  2.95           H  
ATOM   8231  HA  THR A 525      13.190 -67.344 -79.690  1.00  2.95           H  
ATOM   8232  HB  THR A 525      10.940 -69.215 -78.853  1.00  2.95           H  
ATOM   8233  HG1 THR A 525      12.505 -70.778 -79.602  1.00  2.95           H  
ATOM   8234 1HG2 THR A 525      10.968 -69.863 -81.205  1.00  2.95           H  
ATOM   8235 2HG2 THR A 525      10.564 -68.142 -81.016  1.00  2.95           H  
ATOM   8236 3HG2 THR A 525      12.196 -68.617 -81.538  1.00  2.95           H  
ATOM   8237  N   VAL A 526      10.255 -66.511 -78.491  1.00  2.35           N  
ATOM   8238  CA  VAL A 526       9.268 -65.440 -78.440  1.00  2.35           C  
ATOM   8239  C   VAL A 526       8.374 -65.189 -79.661  1.00  2.35           C  
ATOM   8240  O   VAL A 526       7.153 -65.185 -79.503  1.00  2.35           O  
ATOM   8241  CB  VAL A 526      10.014 -64.163 -78.032  1.00  2.35           C  
ATOM   8242  CG1 VAL A 526       9.167 -63.022 -78.110  1.00  2.35           C  
ATOM   8243  CG2 VAL A 526      10.464 -64.360 -76.634  1.00  2.35           C  
ATOM   8244  H   VAL A 526      10.207 -67.276 -77.816  1.00  2.35           H  
ATOM   8245  HA  VAL A 526       8.604 -65.683 -77.606  1.00  2.35           H  
ATOM   8246  HB  VAL A 526      10.840 -63.982 -78.671  1.00  2.35           H  
ATOM   8247 1HG1 VAL A 526       9.682 -62.125 -77.775  1.00  2.35           H  
ATOM   8248 2HG1 VAL A 526       8.819 -62.872 -79.127  1.00  2.35           H  
ATOM   8249 3HG1 VAL A 526       8.360 -63.221 -77.486  1.00  2.35           H  
ATOM   8250 1HG2 VAL A 526      10.972 -63.496 -76.265  1.00  2.35           H  
ATOM   8251 2HG2 VAL A 526       9.586 -64.543 -76.035  1.00  2.35           H  
ATOM   8252 3HG2 VAL A 526      11.121 -65.213 -76.592  1.00  2.35           H  
ATOM   8253  N   PHE A 527       8.987 -64.965 -80.835  1.00  1.83           N  
ATOM   8254  CA  PHE A 527       8.389 -64.660 -82.148  1.00  1.83           C  
ATOM   8255  C   PHE A 527       8.899 -63.283 -82.641  1.00  1.83           C  
ATOM   8256  O   PHE A 527       9.827 -63.203 -83.461  1.00  1.83           O  
ATOM   8257  CB  PHE A 527       6.835 -64.693 -82.096  1.00  1.83           C  
ATOM   8258  CG  PHE A 527       6.152 -64.472 -83.391  1.00  1.83           C  
ATOM   8259  CD1 PHE A 527       6.036 -65.496 -84.317  1.00  1.83           C  
ATOM   8260  CD2 PHE A 527       5.627 -63.251 -83.692  1.00  1.83           C  
ATOM   8261  CE1 PHE A 527       5.409 -65.279 -85.526  1.00  1.83           C  
ATOM   8262  CE2 PHE A 527       5.023 -63.028 -84.884  1.00  1.83           C  
ATOM   8263  CZ  PHE A 527       4.904 -64.036 -85.812  1.00  1.83           C  
ATOM   8264  H   PHE A 527       9.992 -65.013 -80.795  1.00  1.83           H  
ATOM   8265  HA  PHE A 527       8.720 -65.418 -82.860  1.00  1.83           H  
ATOM   8266 1HB  PHE A 527       6.509 -65.666 -81.739  1.00  1.83           H  
ATOM   8267 2HB  PHE A 527       6.457 -63.941 -81.403  1.00  1.83           H  
ATOM   8268  HD1 PHE A 527       6.448 -66.478 -84.080  1.00  1.83           H  
ATOM   8269  HD2 PHE A 527       5.713 -62.446 -82.971  1.00  1.83           H  
ATOM   8270  HE1 PHE A 527       5.324 -66.089 -86.253  1.00  1.83           H  
ATOM   8271  HE2 PHE A 527       4.641 -62.047 -85.099  1.00  1.83           H  
ATOM   8272  HZ  PHE A 527       4.415 -63.848 -86.768  1.00  1.83           H  
ATOM   8273  N   LYS A 528       8.339 -62.208 -82.099  1.00  1.46           N  
ATOM   8274  CA  LYS A 528       8.718 -60.829 -82.425  1.00  1.46           C  
ATOM   8275  C   LYS A 528       8.867 -59.962 -81.202  1.00  1.46           C  
ATOM   8276  O   LYS A 528       8.218 -60.169 -80.187  1.00  1.46           O  
ATOM   8277  CB  LYS A 528       7.729 -60.144 -83.379  1.00  1.46           C  
ATOM   8278  CG  LYS A 528       7.661 -60.620 -84.821  1.00  1.46           C  
ATOM   8279  CD  LYS A 528       8.893 -60.120 -85.523  1.00  1.46           C  
ATOM   8280  CE  LYS A 528       8.852 -60.279 -87.030  1.00  1.46           C  
ATOM   8281  NZ  LYS A 528      10.093 -59.714 -87.640  1.00  1.46           N  
ATOM   8282  H   LYS A 528       7.605 -62.351 -81.417  1.00  1.46           H  
ATOM   8283  HA  LYS A 528       9.688 -60.851 -82.918  1.00  1.46           H  
ATOM   8284 1HB  LYS A 528       6.735 -60.245 -82.973  1.00  1.46           H  
ATOM   8285 2HB  LYS A 528       7.946 -59.075 -83.401  1.00  1.46           H  
ATOM   8286 1HG  LYS A 528       7.654 -61.699 -84.880  1.00  1.46           H  
ATOM   8287 2HG  LYS A 528       6.791 -60.224 -85.306  1.00  1.46           H  
ATOM   8288 1HD  LYS A 528       9.036 -59.080 -85.282  1.00  1.46           H  
ATOM   8289 2HD  LYS A 528       9.750 -60.673 -85.147  1.00  1.46           H  
ATOM   8290 1HE  LYS A 528       8.765 -61.321 -87.296  1.00  1.46           H  
ATOM   8291 2HE  LYS A 528       7.988 -59.733 -87.423  1.00  1.46           H  
ATOM   8292 1HZ  LYS A 528      10.060 -59.790 -88.649  1.00  1.46           H  
ATOM   8293 2HZ  LYS A 528      10.141 -58.689 -87.350  1.00  1.46           H  
ATOM   8294 3HZ  LYS A 528      10.901 -60.205 -87.294  1.00  1.46           H  
ATOM   8295  N   GLU A 529       9.704 -58.949 -81.300  1.00  1.23           N  
ATOM   8296  CA  GLU A 529       9.823 -58.030 -80.187  1.00  1.23           C  
ATOM   8297  C   GLU A 529       8.440 -57.450 -79.873  1.00  1.23           C  
ATOM   8298  O   GLU A 529       7.759 -56.942 -80.774  1.00  1.23           O  
ATOM   8299  CB  GLU A 529      10.820 -56.934 -80.574  1.00  1.23           C  
ATOM   8300  CG  GLU A 529      11.201 -55.938 -79.504  1.00  1.23           C  
ATOM   8301  CD  GLU A 529      12.215 -54.918 -80.028  1.00  1.23           C  
ATOM   8302  OE1 GLU A 529      12.509 -54.967 -81.201  1.00  1.23           O  
ATOM   8303  OE2 GLU A 529      12.699 -54.116 -79.267  1.00  1.23           O  
ATOM   8304  H   GLU A 529      10.242 -58.801 -82.143  1.00  1.23           H  
ATOM   8305  HA  GLU A 529      10.183 -58.570 -79.309  1.00  1.23           H  
ATOM   8306 1HB  GLU A 529      11.742 -57.401 -80.921  1.00  1.23           H  
ATOM   8307 2HB  GLU A 529      10.413 -56.366 -81.413  1.00  1.23           H  
ATOM   8308 1HG  GLU A 529      10.305 -55.415 -79.164  1.00  1.23           H  
ATOM   8309 2HG  GLU A 529      11.628 -56.474 -78.657  1.00  1.23           H  
ATOM   8310  N   GLY A 530       8.037 -57.529 -78.595  1.00  1.11           N  
ATOM   8311  CA  GLY A 530       6.767 -57.015 -78.093  1.00  1.11           C  
ATOM   8312  C   GLY A 530       5.661 -58.085 -78.042  1.00  1.11           C  
ATOM   8313  O   GLY A 530       4.615 -57.868 -77.428  1.00  1.11           O  
ATOM   8314  H   GLY A 530       8.616 -58.008 -77.907  1.00  1.11           H  
ATOM   8315 1HA  GLY A 530       6.926 -56.605 -77.095  1.00  1.11           H  
ATOM   8316 2HA  GLY A 530       6.447 -56.185 -78.717  1.00  1.11           H  
ATOM   8317  N   LEU A 531       5.878 -59.208 -78.734  1.00  1.08           N  
ATOM   8318  CA  LEU A 531       4.954 -60.343 -78.816  1.00  1.08           C  
ATOM   8319  C   LEU A 531       5.456 -61.612 -78.137  1.00  1.08           C  
ATOM   8320  O   LEU A 531       6.524 -62.081 -78.484  1.00  1.08           O  
ATOM   8321  CB  LEU A 531       4.715 -60.673 -80.284  1.00  1.08           C  
ATOM   8322  CG  LEU A 531       3.554 -59.987 -80.982  1.00  1.08           C  
ATOM   8323  CD1 LEU A 531       3.800 -58.534 -80.973  1.00  1.08           C  
ATOM   8324  CD2 LEU A 531       3.427 -60.501 -82.412  1.00  1.08           C  
ATOM   8325  H   LEU A 531       6.770 -59.315 -79.219  1.00  1.08           H  
ATOM   8326  HA  LEU A 531       4.021 -60.048 -78.343  1.00  1.08           H  
ATOM   8327 1HB  LEU A 531       5.609 -60.348 -80.815  1.00  1.08           H  
ATOM   8328 2HB  LEU A 531       4.656 -61.727 -80.394  1.00  1.08           H  
ATOM   8329  HG  LEU A 531       2.631 -60.194 -80.456  1.00  1.08           H  
ATOM   8330 1HD1 LEU A 531       2.991 -58.038 -81.453  1.00  1.08           H  
ATOM   8331 2HD1 LEU A 531       3.867 -58.184 -79.974  1.00  1.08           H  
ATOM   8332 3HD1 LEU A 531       4.730 -58.329 -81.489  1.00  1.08           H  
ATOM   8333 1HD2 LEU A 531       2.596 -59.994 -82.898  1.00  1.08           H  
ATOM   8334 2HD2 LEU A 531       4.342 -60.300 -82.951  1.00  1.08           H  
ATOM   8335 3HD2 LEU A 531       3.243 -61.554 -82.427  1.00  1.08           H  
ATOM   8336  N   ILE A 532       4.667 -62.232 -77.262  1.00  1.14           N  
ATOM   8337  CA  ILE A 532       5.107 -63.478 -76.641  1.00  1.14           C  
ATOM   8338  C   ILE A 532       4.290 -64.680 -77.090  1.00  1.14           C  
ATOM   8339  O   ILE A 532       3.078 -64.741 -76.881  1.00  1.14           O  
ATOM   8340  CB  ILE A 532       5.035 -63.399 -75.090  1.00  1.14           C  
ATOM   8341  CG1 ILE A 532       5.844 -62.241 -74.548  1.00  1.14           C  
ATOM   8342  CG2 ILE A 532       5.556 -64.702 -74.475  1.00  1.14           C  
ATOM   8343  CD1 ILE A 532       7.259 -62.323 -74.864  1.00  1.14           C  
ATOM   8344  H   ILE A 532       3.779 -61.816 -77.017  1.00  1.14           H  
ATOM   8345  HA  ILE A 532       6.141 -63.660 -76.919  1.00  1.14           H  
ATOM   8346  HB  ILE A 532       3.998 -63.248 -74.786  1.00  1.14           H  
ATOM   8347 1HG1 ILE A 532       5.468 -61.311 -74.943  1.00  1.14           H  
ATOM   8348 2HG1 ILE A 532       5.757 -62.236 -73.476  1.00  1.14           H  
ATOM   8349 1HG2 ILE A 532       5.486 -64.644 -73.391  1.00  1.14           H  
ATOM   8350 2HG2 ILE A 532       4.963 -65.542 -74.828  1.00  1.14           H  
ATOM   8351 3HG2 ILE A 532       6.594 -64.853 -74.764  1.00  1.14           H  
ATOM   8352 1HD1 ILE A 532       7.802 -61.508 -74.438  1.00  1.14           H  
ATOM   8353 2HD1 ILE A 532       7.639 -63.245 -74.472  1.00  1.14           H  
ATOM   8354 3HD1 ILE A 532       7.362 -62.297 -75.912  1.00  1.14           H  
ATOM   8355  N   ASP A 533       4.956 -65.672 -77.673  1.00  1.27           N  
ATOM   8356  CA  ASP A 533       4.278 -66.888 -78.109  1.00  1.27           C  
ATOM   8357  C   ASP A 533       3.952 -67.736 -76.907  1.00  1.27           C  
ATOM   8358  O   ASP A 533       4.845 -68.185 -76.189  1.00  1.27           O  
ATOM   8359  CB  ASP A 533       5.121 -67.683 -79.114  1.00  1.27           C  
ATOM   8360  CG  ASP A 533       4.433 -68.966 -79.699  1.00  1.27           C  
ATOM   8361  OD1 ASP A 533       3.455 -69.465 -79.139  1.00  1.27           O  
ATOM   8362  OD2 ASP A 533       4.902 -69.431 -80.716  1.00  1.27           O  
ATOM   8363  H   ASP A 533       5.946 -65.555 -77.890  1.00  1.27           H  
ATOM   8364  HA  ASP A 533       3.342 -66.615 -78.582  1.00  1.27           H  
ATOM   8365 1HB  ASP A 533       5.374 -67.028 -79.949  1.00  1.27           H  
ATOM   8366 2HB  ASP A 533       6.063 -67.970 -78.645  1.00  1.27           H  
ATOM   8367  N   VAL A 534       2.664 -67.893 -76.653  1.00  1.45           N  
ATOM   8368  CA  VAL A 534       2.178 -68.606 -75.494  1.00  1.45           C  
ATOM   8369  C   VAL A 534       1.419 -69.884 -75.872  1.00  1.45           C  
ATOM   8370  O   VAL A 534       0.717 -70.469 -75.052  1.00  1.45           O  
ATOM   8371  CB  VAL A 534       1.308 -67.657 -74.623  1.00  1.45           C  
ATOM   8372  CG1 VAL A 534       2.153 -66.542 -74.017  1.00  1.45           C  
ATOM   8373  CG2 VAL A 534       0.259 -67.019 -75.454  1.00  1.45           C  
ATOM   8374  H   VAL A 534       1.978 -67.514 -77.310  1.00  1.45           H  
ATOM   8375  HA  VAL A 534       3.044 -68.892 -74.896  1.00  1.45           H  
ATOM   8376  HB  VAL A 534       0.860 -68.225 -73.842  1.00  1.45           H  
ATOM   8377 1HG1 VAL A 534       1.519 -65.893 -73.408  1.00  1.45           H  
ATOM   8378 2HG1 VAL A 534       2.938 -66.973 -73.390  1.00  1.45           H  
ATOM   8379 3HG1 VAL A 534       2.599 -65.963 -74.804  1.00  1.45           H  
ATOM   8380 1HG2 VAL A 534      -0.351 -66.363 -74.839  1.00  1.45           H  
ATOM   8381 2HG2 VAL A 534       0.735 -66.431 -76.234  1.00  1.45           H  
ATOM   8382 3HG2 VAL A 534      -0.363 -67.785 -75.901  1.00  1.45           H  
ATOM   8383  N   SER A 535       1.615 -70.377 -77.088  1.00  1.69           N  
ATOM   8384  CA  SER A 535       0.925 -71.596 -77.530  1.00  1.69           C  
ATOM   8385  C   SER A 535       1.445 -72.912 -76.903  1.00  1.69           C  
ATOM   8386  O   SER A 535       1.378 -73.878 -77.665  1.00  1.69           O  
ATOM   8387  CB  SER A 535       1.019 -71.704 -79.033  1.00  1.69           C  
ATOM   8388  OG  SER A 535       2.335 -71.952 -79.449  1.00  1.69           O  
ATOM   8389  H   SER A 535       2.246 -69.895 -77.747  1.00  1.69           H  
ATOM   8390  HA  SER A 535      -0.129 -71.490 -77.269  1.00  1.69           H  
ATOM   8391 1HB  SER A 535       0.358 -72.497 -79.384  1.00  1.69           H  
ATOM   8392 2HB  SER A 535       0.681 -70.775 -79.465  1.00  1.69           H  
ATOM   8393  HG  SER A 535       2.803 -71.080 -79.382  1.00  1.69           H  
ATOM   8394  N   LYS A 536       2.582 -72.734 -76.219  1.00  1.95           N  
ATOM   8395  CA  LYS A 536       2.956 -73.713 -75.185  1.00  1.95           C  
ATOM   8396  C   LYS A 536       2.016 -73.818 -73.982  1.00  1.95           C  
ATOM   8397  O   LYS A 536       1.891 -74.886 -73.383  1.00  1.95           O  
ATOM   8398  CB  LYS A 536       4.348 -73.383 -74.652  1.00  1.95           C  
ATOM   8399  CG  LYS A 536       5.493 -73.564 -75.634  1.00  1.95           C  
ATOM   8400  CD  LYS A 536       5.690 -75.029 -75.995  1.00  1.95           C  
ATOM   8401  CE  LYS A 536       6.895 -75.220 -76.908  1.00  1.95           C  
ATOM   8402  NZ  LYS A 536       7.070 -76.648 -77.305  1.00  1.95           N  
ATOM   8403  H   LYS A 536       3.363 -72.582 -76.843  1.00  1.95           H  
ATOM   8404  HA  LYS A 536       2.989 -74.694 -75.658  1.00  1.95           H  
ATOM   8405 1HB  LYS A 536       4.371 -72.346 -74.306  1.00  1.95           H  
ATOM   8406 2HB  LYS A 536       4.559 -74.018 -73.791  1.00  1.95           H  
ATOM   8407 1HG  LYS A 536       5.295 -72.989 -76.540  1.00  1.95           H  
ATOM   8408 2HG  LYS A 536       6.414 -73.188 -75.173  1.00  1.95           H  
ATOM   8409 1HD  LYS A 536       5.846 -75.603 -75.077  1.00  1.95           H  
ATOM   8410 2HD  LYS A 536       4.798 -75.405 -76.495  1.00  1.95           H  
ATOM   8411 1HE  LYS A 536       6.763 -74.616 -77.804  1.00  1.95           H  
ATOM   8412 2HE  LYS A 536       7.794 -74.885 -76.384  1.00  1.95           H  
ATOM   8413 1HZ  LYS A 536       7.877 -76.739 -77.906  1.00  1.95           H  
ATOM   8414 2HZ  LYS A 536       7.204 -77.209 -76.474  1.00  1.95           H  
ATOM   8415 3HZ  LYS A 536       6.247 -76.965 -77.797  1.00  1.95           H  
ATOM   8416  N   LEU A 537       1.339 -72.735 -73.635  1.00  2.18           N  
ATOM   8417  CA  LEU A 537       0.453 -72.739 -72.481  1.00  2.18           C  
ATOM   8418  C   LEU A 537      -0.877 -73.297 -72.929  1.00  2.18           C  
ATOM   8419  O   LEU A 537      -1.579 -73.991 -72.192  1.00  2.18           O  
ATOM   8420  CB  LEU A 537       0.189 -71.317 -72.006  1.00  2.18           C  
ATOM   8421  CG  LEU A 537       1.210 -70.664 -71.212  1.00  2.18           C  
ATOM   8422  CD1 LEU A 537       2.471 -70.547 -72.026  1.00  2.18           C  
ATOM   8423  CD2 LEU A 537       0.733 -69.334 -70.858  1.00  2.18           C  
ATOM   8424  H   LEU A 537       1.428 -71.880 -74.170  1.00  2.18           H  
ATOM   8425  HA  LEU A 537       0.865 -73.356 -71.691  1.00  2.18           H  
ATOM   8426 1HB  LEU A 537       0.024 -70.703 -72.843  1.00  2.18           H  
ATOM   8427 2HB  LEU A 537      -0.727 -71.325 -71.415  1.00  2.18           H  
ATOM   8428  HG  LEU A 537       1.404 -71.220 -70.334  1.00  2.18           H  
ATOM   8429 1HD1 LEU A 537       3.214 -70.028 -71.440  1.00  2.18           H  
ATOM   8430 2HD1 LEU A 537       2.831 -71.527 -72.303  1.00  2.18           H  
ATOM   8431 3HD1 LEU A 537       2.264 -69.982 -72.908  1.00  2.18           H  
ATOM   8432 1HD2 LEU A 537       1.503 -68.825 -70.270  1.00  2.18           H  
ATOM   8433 2HD2 LEU A 537       0.533 -68.763 -71.740  1.00  2.18           H  
ATOM   8434 3HD2 LEU A 537      -0.184 -69.420 -70.281  1.00  2.18           H  
ATOM   8435  N   PHE A 538      -1.191 -73.009 -74.189  1.00  2.33           N  
ATOM   8436  CA  PHE A 538      -2.477 -73.356 -74.763  1.00  2.33           C  
ATOM   8437  C   PHE A 538      -2.404 -74.555 -75.726  1.00  2.33           C  
ATOM   8438  O   PHE A 538      -3.215 -74.705 -76.641  1.00  2.33           O  
ATOM   8439  CB  PHE A 538      -3.064 -72.094 -75.385  1.00  2.33           C  
ATOM   8440  CG  PHE A 538      -3.131 -71.011 -74.309  1.00  2.33           C  
ATOM   8441  CD1 PHE A 538      -2.238 -69.967 -74.324  1.00  2.33           C  
ATOM   8442  CD2 PHE A 538      -4.019 -71.089 -73.245  1.00  2.33           C  
ATOM   8443  CE1 PHE A 538      -2.224 -69.011 -73.322  1.00  2.33           C  
ATOM   8444  CE2 PHE A 538      -4.007 -70.128 -72.239  1.00  2.33           C  
ATOM   8445  CZ  PHE A 538      -3.107 -69.090 -72.283  1.00  2.33           C  
ATOM   8446  H   PHE A 538      -0.538 -72.428 -74.712  1.00  2.33           H  
ATOM   8447  HA  PHE A 538      -3.140 -73.640 -73.945  1.00  2.33           H  
ATOM   8448 1HB  PHE A 538      -2.436 -71.744 -76.209  1.00  2.33           H  
ATOM   8449 2HB  PHE A 538      -4.065 -72.285 -75.768  1.00  2.33           H  
ATOM   8450  HD1 PHE A 538      -1.535 -69.899 -75.143  1.00  2.33           H  
ATOM   8451  HD2 PHE A 538      -4.723 -71.922 -73.196  1.00  2.33           H  
ATOM   8452  HE1 PHE A 538      -1.507 -68.194 -73.361  1.00  2.33           H  
ATOM   8453  HE2 PHE A 538      -4.702 -70.200 -71.403  1.00  2.33           H  
ATOM   8454  HZ  PHE A 538      -3.094 -68.336 -71.492  1.00  2.33           H  
ATOM   8455  N   LYS A 539      -1.406 -75.406 -75.493  1.00  2.34           N  
ATOM   8456  CA  LYS A 539      -1.239 -76.706 -76.150  1.00  2.34           C  
ATOM   8457  C   LYS A 539      -1.314 -76.774 -77.674  1.00  2.34           C  
ATOM   8458  O   LYS A 539      -2.042 -77.604 -78.221  1.00  2.34           O  
ATOM   8459  CB  LYS A 539      -2.235 -77.696 -75.546  1.00  2.34           C  
ATOM   8460  CG  LYS A 539      -2.076 -77.850 -74.035  1.00  2.34           C  
ATOM   8461  CD  LYS A 539      -0.722 -78.474 -73.720  1.00  2.34           C  
ATOM   8462  CE  LYS A 539      -0.512 -78.686 -72.235  1.00  2.34           C  
ATOM   8463  NZ  LYS A 539       0.828 -79.298 -71.959  1.00  2.34           N  
ATOM   8464  H   LYS A 539      -0.758 -75.163 -74.752  1.00  2.34           H  
ATOM   8465  HA  LYS A 539      -0.243 -77.059 -75.882  1.00  2.34           H  
ATOM   8466 1HB  LYS A 539      -3.255 -77.371 -75.758  1.00  2.34           H  
ATOM   8467 2HB  LYS A 539      -2.097 -78.677 -76.002  1.00  2.34           H  
ATOM   8468 1HG  LYS A 539      -2.139 -76.871 -73.550  1.00  2.34           H  
ATOM   8469 2HG  LYS A 539      -2.865 -78.489 -73.642  1.00  2.34           H  
ATOM   8470 1HD  LYS A 539      -0.636 -79.434 -74.228  1.00  2.34           H  
ATOM   8471 2HD  LYS A 539       0.069 -77.816 -74.087  1.00  2.34           H  
ATOM   8472 1HE  LYS A 539      -0.576 -77.726 -71.724  1.00  2.34           H  
ATOM   8473 2HE  LYS A 539      -1.289 -79.343 -71.851  1.00  2.34           H  
ATOM   8474 1HZ  LYS A 539       0.948 -79.431 -70.969  1.00  2.34           H  
ATOM   8475 2HZ  LYS A 539       0.875 -80.210 -72.441  1.00  2.34           H  
ATOM   8476 3HZ  LYS A 539       1.555 -78.689 -72.309  1.00  2.34           H  
ATOM   8477  N   GLY A 540      -0.570 -75.920 -78.364  1.00  2.21           N  
ATOM   8478  CA  GLY A 540      -0.533 -75.953 -79.817  1.00  2.21           C  
ATOM   8479  C   GLY A 540      -1.517 -75.020 -80.491  1.00  2.21           C  
ATOM   8480  O   GLY A 540      -1.409 -74.787 -81.695  1.00  2.21           O  
ATOM   8481  H   GLY A 540       0.020 -75.235 -77.895  1.00  2.21           H  
ATOM   8482 1HA  GLY A 540       0.475 -75.693 -80.138  1.00  2.21           H  
ATOM   8483 2HA  GLY A 540      -0.716 -76.969 -80.156  1.00  2.21           H  
ATOM   8484  N   VAL A 541      -2.464 -74.458 -79.746  1.00  1.97           N  
ATOM   8485  CA  VAL A 541      -3.389 -73.539 -80.380  1.00  1.97           C  
ATOM   8486  C   VAL A 541      -2.710 -72.171 -80.385  1.00  1.97           C  
ATOM   8487  O   VAL A 541      -2.399 -71.646 -79.315  1.00  1.97           O  
ATOM   8488  CB  VAL A 541      -4.709 -73.504 -79.614  1.00  1.97           C  
ATOM   8489  CG1 VAL A 541      -5.639 -72.513 -80.225  1.00  1.97           C  
ATOM   8490  CG2 VAL A 541      -5.313 -74.885 -79.645  1.00  1.97           C  
ATOM   8491  H   VAL A 541      -2.558 -74.674 -78.749  1.00  1.97           H  
ATOM   8492  HA  VAL A 541      -3.594 -73.905 -81.378  1.00  1.97           H  
ATOM   8493  HB  VAL A 541      -4.524 -73.203 -78.581  1.00  1.97           H  
ATOM   8494 1HG1 VAL A 541      -6.573 -72.495 -79.671  1.00  1.97           H  
ATOM   8495 2HG1 VAL A 541      -5.174 -71.524 -80.194  1.00  1.97           H  
ATOM   8496 3HG1 VAL A 541      -5.830 -72.797 -81.246  1.00  1.97           H  
ATOM   8497 1HG2 VAL A 541      -6.240 -74.875 -79.108  1.00  1.97           H  
ATOM   8498 2HG2 VAL A 541      -5.491 -75.180 -80.679  1.00  1.97           H  
ATOM   8499 3HG2 VAL A 541      -4.621 -75.596 -79.174  1.00  1.97           H  
ATOM   8500  N   PRO A 542      -2.436 -71.569 -81.552  1.00  1.70           N  
ATOM   8501  CA  PRO A 542      -1.657 -70.373 -81.663  1.00  1.70           C  
ATOM   8502  C   PRO A 542      -2.328 -69.211 -80.977  1.00  1.70           C  
ATOM   8503  O   PRO A 542      -3.519 -68.944 -81.143  1.00  1.70           O  
ATOM   8504  CB  PRO A 542      -1.544 -70.184 -83.170  1.00  1.70           C  
ATOM   8505  CG  PRO A 542      -2.732 -70.914 -83.709  1.00  1.70           C  
ATOM   8506  CD  PRO A 542      -2.934 -72.064 -82.791  1.00  1.70           C  
ATOM   8507  HA  PRO A 542      -0.667 -70.553 -81.233  1.00  1.70           H  
ATOM   8508 1HB  PRO A 542      -1.500 -69.133 -83.405  1.00  1.70           H  
ATOM   8509 2HB  PRO A 542      -0.600 -70.615 -83.523  1.00  1.70           H  
ATOM   8510 1HG  PRO A 542      -3.601 -70.270 -83.694  1.00  1.70           H  
ATOM   8511 2HG  PRO A 542      -2.567 -71.211 -84.736  1.00  1.70           H  
ATOM   8512 1HD  PRO A 542      -3.980 -72.275 -82.729  1.00  1.70           H  
ATOM   8513 2HD  PRO A 542      -2.341 -72.901 -83.106  1.00  1.70           H  
ATOM   8514  N   PHE A 543      -1.501 -68.528 -80.227  1.00  1.44           N  
ATOM   8515  CA  PHE A 543      -1.799 -67.357 -79.445  1.00  1.44           C  
ATOM   8516  C   PHE A 543      -0.514 -66.669 -79.090  1.00  1.44           C  
ATOM   8517  O   PHE A 543       0.364 -67.266 -78.462  1.00  1.44           O  
ATOM   8518  CB  PHE A 543      -2.637 -67.741 -78.206  1.00  1.44           C  
ATOM   8519  CG  PHE A 543      -2.835 -66.653 -77.070  1.00  1.44           C  
ATOM   8520  CD1 PHE A 543      -2.599 -65.296 -77.218  1.00  1.44           C  
ATOM   8521  CD2 PHE A 543      -3.290 -67.058 -75.838  1.00  1.44           C  
ATOM   8522  CE1 PHE A 543      -2.769 -64.408 -76.174  1.00  1.44           C  
ATOM   8523  CE2 PHE A 543      -3.471 -66.167 -74.790  1.00  1.44           C  
ATOM   8524  CZ  PHE A 543      -3.198 -64.841 -74.965  1.00  1.44           C  
ATOM   8525  H   PHE A 543      -0.550 -68.859 -80.185  1.00  1.44           H  
ATOM   8526  HA  PHE A 543      -2.394 -66.674 -80.052  1.00  1.44           H  
ATOM   8527 1HB  PHE A 543      -3.627 -68.044 -78.544  1.00  1.44           H  
ATOM   8528 2HB  PHE A 543      -2.186 -68.620 -77.743  1.00  1.44           H  
ATOM   8529  HD1 PHE A 543      -2.287 -64.908 -78.152  1.00  1.44           H  
ATOM   8530  HD2 PHE A 543      -3.508 -68.104 -75.699  1.00  1.44           H  
ATOM   8531  HE1 PHE A 543      -2.564 -63.355 -76.328  1.00  1.44           H  
ATOM   8532  HE2 PHE A 543      -3.832 -66.525 -73.825  1.00  1.44           H  
ATOM   8533  HZ  PHE A 543      -3.335 -64.135 -74.152  1.00  1.44           H  
ATOM   8534  N   VAL A 544      -0.390 -65.442 -79.538  1.00  1.24           N  
ATOM   8535  CA  VAL A 544       0.766 -64.657 -79.209  1.00  1.24           C  
ATOM   8536  C   VAL A 544       0.228 -63.445 -78.437  1.00  1.24           C  
ATOM   8537  O   VAL A 544      -0.767 -62.833 -78.840  1.00  1.24           O  
ATOM   8538  CB  VAL A 544       1.538 -64.271 -80.481  1.00  1.24           C  
ATOM   8539  CG1 VAL A 544       2.689 -63.483 -80.133  1.00  1.24           C  
ATOM   8540  CG2 VAL A 544       1.969 -65.504 -81.260  1.00  1.24           C  
ATOM   8541  H   VAL A 544      -1.142 -65.043 -80.106  1.00  1.24           H  
ATOM   8542  HA  VAL A 544       1.421 -65.228 -78.561  1.00  1.24           H  
ATOM   8543  HB  VAL A 544       0.939 -63.683 -81.087  1.00  1.24           H  
ATOM   8544 1HG1 VAL A 544       3.197 -63.231 -81.039  1.00  1.24           H  
ATOM   8545 2HG1 VAL A 544       2.378 -62.585 -79.598  1.00  1.24           H  
ATOM   8546 3HG1 VAL A 544       3.341 -64.057 -79.522  1.00  1.24           H  
ATOM   8547 1HG2 VAL A 544       2.508 -65.191 -82.152  1.00  1.24           H  
ATOM   8548 2HG2 VAL A 544       2.615 -66.120 -80.652  1.00  1.24           H  
ATOM   8549 3HG2 VAL A 544       1.093 -66.078 -81.549  1.00  1.24           H  
ATOM   8550  N   ALA A 545       0.785 -63.165 -77.262  1.00  1.09           N  
ATOM   8551  CA  ALA A 545       0.274 -62.050 -76.466  1.00  1.09           C  
ATOM   8552  C   ALA A 545       1.096 -60.789 -76.691  1.00  1.09           C  
ATOM   8553  O   ALA A 545       2.319 -60.848 -76.792  1.00  1.09           O  
ATOM   8554  CB  ALA A 545       0.250 -62.408 -74.983  1.00  1.09           C  
ATOM   8555  H   ALA A 545       1.583 -63.711 -76.948  1.00  1.09           H  
ATOM   8556  HA  ALA A 545      -0.741 -61.847 -76.786  1.00  1.09           H  
ATOM   8557 1HB  ALA A 545      -0.163 -61.573 -74.415  1.00  1.09           H  
ATOM   8558 2HB  ALA A 545      -0.361 -63.292 -74.829  1.00  1.09           H  
ATOM   8559 3HB  ALA A 545       1.266 -62.611 -74.645  1.00  1.09           H  
ATOM   8560  N   SER A 546       0.433 -59.642 -76.712  1.00  1.01           N  
ATOM   8561  CA  SER A 546       1.142 -58.368 -76.883  1.00  1.01           C  
ATOM   8562  C   SER A 546       0.371 -57.214 -76.290  1.00  1.01           C  
ATOM   8563  O   SER A 546      -0.710 -57.395 -75.751  1.00  1.01           O  
ATOM   8564  CB  SER A 546       1.401 -58.080 -78.346  1.00  1.01           C  
ATOM   8565  OG  SER A 546       0.217 -57.793 -79.033  1.00  1.01           O  
ATOM   8566  H   SER A 546      -0.586 -59.677 -76.663  1.00  1.01           H  
ATOM   8567  HA  SER A 546       2.101 -58.438 -76.372  1.00  1.01           H  
ATOM   8568 1HB  SER A 546       2.098 -57.250 -78.446  1.00  1.01           H  
ATOM   8569 2HB  SER A 546       1.862 -58.939 -78.776  1.00  1.01           H  
ATOM   8570  HG  SER A 546      -0.139 -56.989 -78.595  1.00  1.01           H  
ATOM   8571  N   MET A 547       0.917 -56.017 -76.372  1.00  0.96           N  
ATOM   8572  CA  MET A 547       0.186 -54.846 -75.911  1.00  0.96           C  
ATOM   8573  C   MET A 547      -0.967 -54.640 -76.912  1.00  0.96           C  
ATOM   8574  O   MET A 547      -0.813 -55.034 -78.075  1.00  0.96           O  
ATOM   8575  CB  MET A 547       1.126 -53.652 -75.845  1.00  0.96           C  
ATOM   8576  CG  MET A 547       2.230 -53.808 -74.886  1.00  0.96           C  
ATOM   8577  SD  MET A 547       1.645 -54.049 -73.213  1.00  0.96           S  
ATOM   8578  CE  MET A 547       1.011 -52.431 -72.857  1.00  0.96           C  
ATOM   8579  H   MET A 547       1.839 -55.908 -76.778  1.00  0.96           H  
ATOM   8580  HA  MET A 547      -0.201 -55.055 -74.920  1.00  0.96           H  
ATOM   8581 1HB  MET A 547       1.585 -53.510 -76.821  1.00  0.96           H  
ATOM   8582 2HB  MET A 547       0.599 -52.745 -75.593  1.00  0.96           H  
ATOM   8583 1HG  MET A 547       2.829 -54.644 -75.186  1.00  0.96           H  
ATOM   8584 2HG  MET A 547       2.852 -52.920 -74.911  1.00  0.96           H  
ATOM   8585 1HE  MET A 547       0.605 -52.419 -71.859  1.00  0.96           H  
ATOM   8586 2HE  MET A 547       1.818 -51.700 -72.939  1.00  0.96           H  
ATOM   8587 3HE  MET A 547       0.224 -52.180 -73.565  1.00  0.96           H  
ATOM   8588  N   PRO A 548      -2.109 -54.028 -76.526  1.00  0.95           N  
ATOM   8589  CA  PRO A 548      -3.323 -53.857 -77.331  1.00  0.95           C  
ATOM   8590  C   PRO A 548      -3.105 -53.506 -78.805  1.00  0.95           C  
ATOM   8591  O   PRO A 548      -3.546 -54.216 -79.688  1.00  0.95           O  
ATOM   8592  CB  PRO A 548      -4.007 -52.713 -76.601  1.00  0.95           C  
ATOM   8593  CG  PRO A 548      -3.644 -52.943 -75.174  1.00  0.95           C  
ATOM   8594  CD  PRO A 548      -2.190 -53.333 -75.211  1.00  0.95           C  
ATOM   8595  HA  PRO A 548      -3.967 -54.728 -77.215  1.00  0.95           H  
ATOM   8596 1HB  PRO A 548      -3.668 -51.757 -76.978  1.00  0.95           H  
ATOM   8597 2HB  PRO A 548      -5.089 -52.747 -76.772  1.00  0.95           H  
ATOM   8598 1HG  PRO A 548      -3.823 -52.025 -74.590  1.00  0.95           H  
ATOM   8599 2HG  PRO A 548      -4.289 -53.726 -74.751  1.00  0.95           H  
ATOM   8600 1HD  PRO A 548      -1.577 -52.433 -75.186  1.00  0.95           H  
ATOM   8601 2HD  PRO A 548      -1.985 -54.002 -74.371  1.00  0.95           H  
ATOM   8602  N   HIS A 549      -2.342 -52.479 -79.086  1.00  0.97           N  
ATOM   8603  CA  HIS A 549      -2.180 -52.050 -80.474  1.00  0.97           C  
ATOM   8604  C   HIS A 549      -0.909 -52.517 -81.155  1.00  0.97           C  
ATOM   8605  O   HIS A 549      -0.464 -51.862 -82.094  1.00  0.97           O  
ATOM   8606  CB  HIS A 549      -2.105 -50.540 -80.532  1.00  0.97           C  
ATOM   8607  CG  HIS A 549      -3.298 -49.760 -80.207  1.00  0.97           C  
ATOM   8608  ND1 HIS A 549      -4.042 -49.136 -81.165  1.00  0.97           N  
ATOM   8609  CD2 HIS A 549      -3.877 -49.475 -79.055  1.00  0.97           C  
ATOM   8610  CE1 HIS A 549      -5.014 -48.484 -80.611  1.00  0.97           C  
ATOM   8611  NE2 HIS A 549      -4.954 -48.677 -79.331  1.00  0.97           N  
ATOM   8612  H   HIS A 549      -1.930 -51.932 -78.345  1.00  0.97           H  
ATOM   8613  HA  HIS A 549      -3.027 -52.394 -81.063  1.00  0.97           H  
ATOM   8614 1HB  HIS A 549      -1.286 -50.192 -79.905  1.00  0.97           H  
ATOM   8615 2HB  HIS A 549      -1.856 -50.316 -81.554  1.00  0.97           H  
ATOM   8616  HD1 HIS A 549      -3.842 -49.077 -82.142  1.00  0.97           H  
ATOM   8617  HD2 HIS A 549      -3.638 -49.748 -78.047  1.00  0.97           H  
ATOM   8618  HE1 HIS A 549      -5.715 -47.916 -81.223  1.00  0.97           H  
ATOM   8619  N   PHE A 550      -0.278 -53.587 -80.659  1.00  1.02           N  
ATOM   8620  CA  PHE A 550       1.051 -53.985 -81.159  1.00  1.02           C  
ATOM   8621  C   PHE A 550       2.007 -52.844 -80.797  1.00  1.02           C  
ATOM   8622  O   PHE A 550       2.980 -52.539 -81.487  1.00  1.02           O  
ATOM   8623  CB  PHE A 550       1.100 -54.251 -82.689  1.00  1.02           C  
ATOM   8624  CG  PHE A 550       0.262 -55.398 -83.232  1.00  1.02           C  
ATOM   8625  CD1 PHE A 550      -0.911 -55.177 -83.938  1.00  1.02           C  
ATOM   8626  CD2 PHE A 550       0.694 -56.701 -83.067  1.00  1.02           C  
ATOM   8627  CE1 PHE A 550      -1.633 -56.247 -84.458  1.00  1.02           C  
ATOM   8628  CE2 PHE A 550      -0.014 -57.774 -83.579  1.00  1.02           C  
ATOM   8629  CZ  PHE A 550      -1.182 -57.551 -84.278  1.00  1.02           C  
ATOM   8630  H   PHE A 550      -0.700 -54.111 -79.889  1.00  1.02           H  
ATOM   8631  HA  PHE A 550       1.377 -54.889 -80.637  1.00  1.02           H  
ATOM   8632 1HB  PHE A 550       0.849 -53.366 -83.252  1.00  1.02           H  
ATOM   8633 2HB  PHE A 550       2.133 -54.476 -82.953  1.00  1.02           H  
ATOM   8634  HD1 PHE A 550      -1.257 -54.155 -84.088  1.00  1.02           H  
ATOM   8635  HD2 PHE A 550       1.608 -56.866 -82.533  1.00  1.02           H  
ATOM   8636  HE1 PHE A 550      -2.548 -56.060 -85.014  1.00  1.02           H  
ATOM   8637  HE2 PHE A 550       0.352 -58.786 -83.435  1.00  1.02           H  
ATOM   8638  HZ  PHE A 550      -1.745 -58.390 -84.690  1.00  1.02           H  
ATOM   8639  N   LEU A 551       1.654 -52.181 -79.707  1.00  1.10           N  
ATOM   8640  CA  LEU A 551       2.383 -51.068 -79.157  1.00  1.10           C  
ATOM   8641  C   LEU A 551       3.752 -51.566 -78.741  1.00  1.10           C  
ATOM   8642  O   LEU A 551       3.862 -52.596 -78.074  1.00  1.10           O  
ATOM   8643  CB  LEU A 551       1.595 -50.507 -77.975  1.00  1.10           C  
ATOM   8644  CG  LEU A 551       2.047 -49.237 -77.390  1.00  1.10           C  
ATOM   8645  CD1 LEU A 551       1.812 -48.113 -78.398  1.00  1.10           C  
ATOM   8646  CD2 LEU A 551       1.301 -49.035 -76.054  1.00  1.10           C  
ATOM   8647  H   LEU A 551       0.829 -52.500 -79.227  1.00  1.10           H  
ATOM   8648  HA  LEU A 551       2.497 -50.300 -79.922  1.00  1.10           H  
ATOM   8649 1HB  LEU A 551       0.562 -50.380 -78.277  1.00  1.10           H  
ATOM   8650 2HB  LEU A 551       1.626 -51.226 -77.184  1.00  1.10           H  
ATOM   8651  HG  LEU A 551       3.096 -49.277 -77.214  1.00  1.10           H  
ATOM   8652 1HD1 LEU A 551       2.156 -47.177 -77.982  1.00  1.10           H  
ATOM   8653 2HD1 LEU A 551       2.364 -48.324 -79.311  1.00  1.10           H  
ATOM   8654 3HD1 LEU A 551       0.753 -48.043 -78.625  1.00  1.10           H  
ATOM   8655 1HD2 LEU A 551       1.633 -48.119 -75.588  1.00  1.10           H  
ATOM   8656 2HD2 LEU A 551       0.226 -48.986 -76.233  1.00  1.10           H  
ATOM   8657 3HD2 LEU A 551       1.520 -49.869 -75.385  1.00  1.10           H  
ATOM   8658  N   HIS A 552       4.789 -50.863 -79.171  1.00  1.21           N  
ATOM   8659  CA  HIS A 552       6.192 -51.194 -78.902  1.00  1.21           C  
ATOM   8660  C   HIS A 552       6.655 -52.477 -79.615  1.00  1.21           C  
ATOM   8661  O   HIS A 552       7.754 -52.957 -79.344  1.00  1.21           O  
ATOM   8662  CB  HIS A 552       6.444 -51.403 -77.389  1.00  1.21           C  
ATOM   8663  CG  HIS A 552       5.891 -50.308 -76.499  1.00  1.21           C  
ATOM   8664  ND1 HIS A 552       6.308 -48.996 -76.572  1.00  1.21           N  
ATOM   8665  CD2 HIS A 552       4.951 -50.351 -75.524  1.00  1.21           C  
ATOM   8666  CE1 HIS A 552       5.632 -48.274 -75.685  1.00  1.21           C  
ATOM   8667  NE2 HIS A 552       4.803 -49.074 -75.038  1.00  1.21           N  
ATOM   8668  H   HIS A 552       4.600 -50.041 -79.725  1.00  1.21           H  
ATOM   8669  HA  HIS A 552       6.826 -50.379 -79.245  1.00  1.21           H  
ATOM   8670 1HB  HIS A 552       6.046 -52.362 -77.060  1.00  1.21           H  
ATOM   8671 2HB  HIS A 552       7.521 -51.442 -77.221  1.00  1.21           H  
ATOM   8672  HD2 HIS A 552       4.404 -51.231 -75.200  1.00  1.21           H  
ATOM   8673  HE1 HIS A 552       5.739 -47.203 -75.520  1.00  1.21           H  
ATOM   8674  HE2 HIS A 552       4.138 -48.802 -74.300  1.00  1.21           H  
ATOM   8675  N   ALA A 553       5.844 -53.017 -80.532  1.00  1.35           N  
ATOM   8676  CA  ALA A 553       6.210 -54.227 -81.256  1.00  1.35           C  
ATOM   8677  C   ALA A 553       6.699 -53.939 -82.676  1.00  1.35           C  
ATOM   8678  O   ALA A 553       6.512 -52.847 -83.218  1.00  1.35           O  
ATOM   8679  CB  ALA A 553       5.041 -55.199 -81.305  1.00  1.35           C  
ATOM   8680  H   ALA A 553       4.932 -52.605 -80.735  1.00  1.35           H  
ATOM   8681  HA  ALA A 553       7.027 -54.692 -80.712  1.00  1.35           H  
ATOM   8682 1HB  ALA A 553       5.366 -56.100 -81.805  1.00  1.35           H  
ATOM   8683 2HB  ALA A 553       4.711 -55.439 -80.297  1.00  1.35           H  
ATOM   8684 3HB  ALA A 553       4.226 -54.751 -81.854  1.00  1.35           H  
ATOM   8685  N   ASP A 554       7.298 -54.957 -83.285  1.00  1.51           N  
ATOM   8686  CA  ASP A 554       7.790 -54.908 -84.667  1.00  1.51           C  
ATOM   8687  C   ASP A 554       6.676 -54.454 -85.648  1.00  1.51           C  
ATOM   8688  O   ASP A 554       5.607 -55.058 -85.669  1.00  1.51           O  
ATOM   8689  CB  ASP A 554       8.294 -56.312 -85.073  1.00  1.51           C  
ATOM   8690  CG  ASP A 554       9.018 -56.431 -86.461  1.00  1.51           C  
ATOM   8691  OD1 ASP A 554       8.475 -56.001 -87.467  1.00  1.51           O  
ATOM   8692  OD2 ASP A 554      10.101 -57.033 -86.501  1.00  1.51           O  
ATOM   8693  H   ASP A 554       7.443 -55.798 -82.719  1.00  1.51           H  
ATOM   8694  HA  ASP A 554       8.623 -54.215 -84.672  1.00  1.51           H  
ATOM   8695 1HB  ASP A 554       8.969 -56.690 -84.291  1.00  1.51           H  
ATOM   8696 2HB  ASP A 554       7.443 -56.984 -85.102  1.00  1.51           H  
ATOM   8697  N   PRO A 555       6.908 -53.436 -86.512  1.00  1.69           N  
ATOM   8698  CA  PRO A 555       5.947 -52.849 -87.444  1.00  1.69           C  
ATOM   8699  C   PRO A 555       5.398 -53.841 -88.477  1.00  1.69           C  
ATOM   8700  O   PRO A 555       4.351 -53.592 -89.080  1.00  1.69           O  
ATOM   8701  CB  PRO A 555       6.761 -51.736 -88.123  1.00  1.69           C  
ATOM   8702  CG  PRO A 555       8.199 -52.154 -87.964  1.00  1.69           C  
ATOM   8703  CD  PRO A 555       8.261 -52.840 -86.619  1.00  1.69           C  
ATOM   8704  HA  PRO A 555       5.119 -52.415 -86.861  1.00  1.69           H  
ATOM   8705 1HB  PRO A 555       6.463 -51.647 -89.179  1.00  1.69           H  
ATOM   8706 2HB  PRO A 555       6.543 -50.771 -87.646  1.00  1.69           H  
ATOM   8707 1HG  PRO A 555       8.480 -52.838 -88.783  1.00  1.69           H  
ATOM   8708 2HG  PRO A 555       8.865 -51.282 -88.036  1.00  1.69           H  
ATOM   8709 1HD  PRO A 555       9.041 -53.605 -86.691  1.00  1.69           H  
ATOM   8710 2HD  PRO A 555       8.433 -52.124 -85.801  1.00  1.69           H  
ATOM   8711  N   ALA A 556       6.079 -54.979 -88.674  1.00  1.85           N  
ATOM   8712  CA  ALA A 556       5.648 -56.014 -89.624  1.00  1.85           C  
ATOM   8713  C   ALA A 556       4.280 -56.575 -89.247  1.00  1.85           C  
ATOM   8714  O   ALA A 556       3.614 -57.233 -90.047  1.00  1.85           O  
ATOM   8715  CB  ALA A 556       6.650 -57.154 -89.659  1.00  1.85           C  
ATOM   8716  H   ALA A 556       6.940 -55.177 -88.151  1.00  1.85           H  
ATOM   8717  HA  ALA A 556       5.579 -55.562 -90.609  1.00  1.85           H  
ATOM   8718 1HB  ALA A 556       6.326 -57.906 -90.379  1.00  1.85           H  
ATOM   8719 2HB  ALA A 556       7.631 -56.772 -89.944  1.00  1.85           H  
ATOM   8720 3HB  ALA A 556       6.713 -57.601 -88.665  1.00  1.85           H  
ATOM   8721  N   LEU A 557       3.904 -56.369 -87.997  1.00  1.99           N  
ATOM   8722  CA  LEU A 557       2.699 -56.871 -87.395  1.00  1.99           C  
ATOM   8723  C   LEU A 557       1.473 -55.979 -87.606  1.00  1.99           C  
ATOM   8724  O   LEU A 557       0.368 -56.340 -87.211  1.00  1.99           O  
ATOM   8725  CB  LEU A 557       3.019 -56.953 -85.931  1.00  1.99           C  
ATOM   8726  CG  LEU A 557       4.179 -57.845 -85.642  1.00  1.99           C  
ATOM   8727  CD1 LEU A 557       4.521 -57.709 -84.246  1.00  1.99           C  
ATOM   8728  CD2 LEU A 557       3.815 -59.232 -85.958  1.00  1.99           C  
ATOM   8729  H   LEU A 557       4.519 -55.822 -87.386  1.00  1.99           H  
ATOM   8730  HA  LEU A 557       2.495 -57.860 -87.801  1.00  1.99           H  
ATOM   8731 1HB  LEU A 557       3.232 -55.954 -85.549  1.00  1.99           H  
ATOM   8732 2HB  LEU A 557       2.159 -57.350 -85.421  1.00  1.99           H  
ATOM   8733  HG  LEU A 557       5.039 -57.545 -86.246  1.00  1.99           H  
ATOM   8734 1HD1 LEU A 557       5.361 -58.346 -84.005  1.00  1.99           H  
ATOM   8735 2HD1 LEU A 557       4.775 -56.679 -84.034  1.00  1.99           H  
ATOM   8736 3HD1 LEU A 557       3.665 -57.986 -83.678  1.00  1.99           H  
ATOM   8737 1HD2 LEU A 557       4.638 -59.880 -85.747  1.00  1.99           H  
ATOM   8738 2HD2 LEU A 557       2.984 -59.492 -85.339  1.00  1.99           H  
ATOM   8739 3HD2 LEU A 557       3.544 -59.316 -87.011  1.00  1.99           H  
ATOM   8740  N   VAL A 558       1.649 -54.831 -88.263  1.00  2.07           N  
ATOM   8741  CA  VAL A 558       0.551 -53.881 -88.434  1.00  2.07           C  
ATOM   8742  C   VAL A 558       0.170 -53.682 -89.908  1.00  2.07           C  
ATOM   8743  O   VAL A 558      -0.035 -52.566 -90.379  1.00  2.07           O  
ATOM   8744  CB  VAL A 558       0.920 -52.542 -87.765  1.00  2.07           C  
ATOM   8745  CG1 VAL A 558      -0.210 -51.529 -87.934  1.00  2.07           C  
ATOM   8746  CG2 VAL A 558       1.190 -52.788 -86.274  1.00  2.07           C  
ATOM   8747  H   VAL A 558       2.578 -54.574 -88.604  1.00  2.07           H  
ATOM   8748  HA  VAL A 558      -0.324 -54.271 -87.912  1.00  2.07           H  
ATOM   8749  HB  VAL A 558       1.815 -52.134 -88.242  1.00  2.07           H  
ATOM   8750 1HG1 VAL A 558       0.062 -50.588 -87.459  1.00  2.07           H  
ATOM   8751 2HG1 VAL A 558      -0.400 -51.352 -88.988  1.00  2.07           H  
ATOM   8752 3HG1 VAL A 558      -1.112 -51.915 -87.471  1.00  2.07           H  
ATOM   8753 1HG2 VAL A 558       1.457 -51.849 -85.793  1.00  2.07           H  
ATOM   8754 2HG2 VAL A 558       0.294 -53.190 -85.809  1.00  2.07           H  
ATOM   8755 3HG2 VAL A 558       2.010 -53.496 -86.152  1.00  2.07           H  
ATOM   8756  N   LYS A 559       0.046 -54.797 -90.627  1.00  2.09           N  
ATOM   8757  CA  LYS A 559      -0.345 -54.825 -92.045  1.00  2.09           C  
ATOM   8758  C   LYS A 559      -1.861 -54.918 -92.236  1.00  2.09           C  
ATOM   8759  O   LYS A 559      -2.362 -55.022 -93.357  1.00  2.09           O  
ATOM   8760  CB  LYS A 559       0.311 -56.009 -92.748  1.00  2.09           C  
ATOM   8761  CG  LYS A 559       1.822 -55.979 -92.728  1.00  2.09           C  
ATOM   8762  CD  LYS A 559       2.369 -54.790 -93.510  1.00  2.09           C  
ATOM   8763  CE  LYS A 559       3.893 -54.817 -93.567  1.00  2.09           C  
ATOM   8764  NZ  LYS A 559       4.449 -53.639 -94.294  1.00  2.09           N  
ATOM   8765  H   LYS A 559       0.248 -55.673 -90.162  1.00  2.09           H  
ATOM   8766  HA  LYS A 559      -0.005 -53.901 -92.513  1.00  2.09           H  
ATOM   8767 1HB  LYS A 559      -0.016 -56.937 -92.274  1.00  2.09           H  
ATOM   8768 2HB  LYS A 559      -0.012 -56.039 -93.789  1.00  2.09           H  
ATOM   8769 1HG  LYS A 559       2.165 -55.905 -91.694  1.00  2.09           H  
ATOM   8770 2HG  LYS A 559       2.214 -56.902 -93.154  1.00  2.09           H  
ATOM   8771 1HD  LYS A 559       1.970 -54.805 -94.526  1.00  2.09           H  
ATOM   8772 2HD  LYS A 559       2.051 -53.864 -93.026  1.00  2.09           H  
ATOM   8773 1HE  LYS A 559       4.282 -54.822 -92.549  1.00  2.09           H  
ATOM   8774 2HE  LYS A 559       4.214 -55.729 -94.071  1.00  2.09           H  
ATOM   8775 1HZ  LYS A 559       5.457 -53.694 -94.306  1.00  2.09           H  
ATOM   8776 2HZ  LYS A 559       4.102 -53.629 -95.243  1.00  2.09           H  
ATOM   8777 3HZ  LYS A 559       4.163 -52.792 -93.821  1.00  2.09           H  
ATOM   8778  N   PHE A 560      -2.578 -54.905 -91.131  1.00  2.06           N  
ATOM   8779  CA  PHE A 560      -4.022 -55.039 -91.099  1.00  2.06           C  
ATOM   8780  C   PHE A 560      -4.659 -53.653 -91.144  1.00  2.06           C  
ATOM   8781  O   PHE A 560      -4.412 -52.820 -90.259  1.00  2.06           O  
ATOM   8782  CB  PHE A 560      -4.343 -55.803 -89.819  1.00  2.06           C  
ATOM   8783  CG  PHE A 560      -3.775 -57.163 -89.948  1.00  2.06           C  
ATOM   8784  CD1 PHE A 560      -2.440 -57.385 -89.651  1.00  2.06           C  
ATOM   8785  CD2 PHE A 560      -4.528 -58.195 -90.381  1.00  2.06           C  
ATOM   8786  CE1 PHE A 560      -1.889 -58.622 -89.825  1.00  2.06           C  
ATOM   8787  CE2 PHE A 560      -3.998 -59.421 -90.562  1.00  2.06           C  
ATOM   8788  CZ  PHE A 560      -2.671 -59.639 -90.290  1.00  2.06           C  
ATOM   8789  H   PHE A 560      -2.087 -54.802 -90.257  1.00  2.06           H  
ATOM   8790  HA  PHE A 560      -4.353 -55.609 -91.970  1.00  2.06           H  
ATOM   8791 1HB  PHE A 560      -3.903 -55.308 -88.953  1.00  2.06           H  
ATOM   8792 2HB  PHE A 560      -5.423 -55.875 -89.677  1.00  2.06           H  
ATOM   8793  HD1 PHE A 560      -1.826 -56.562 -89.290  1.00  2.06           H  
ATOM   8794  HD2 PHE A 560      -5.558 -58.024 -90.584  1.00  2.06           H  
ATOM   8795  HE1 PHE A 560      -0.836 -58.790 -89.592  1.00  2.06           H  
ATOM   8796  HE2 PHE A 560      -4.628 -60.234 -90.923  1.00  2.06           H  
ATOM   8797  HZ  PHE A 560      -2.255 -60.623 -90.432  1.00  2.06           H  
ATOM   8798  N   PHE A 561      -5.445 -53.378 -92.187  1.00  1.99           N  
ATOM   8799  CA  PHE A 561      -5.968 -52.039 -92.318  1.00  1.99           C  
ATOM   8800  C   PHE A 561      -6.851 -51.666 -91.151  1.00  1.99           C  
ATOM   8801  O   PHE A 561      -7.559 -52.498 -90.568  1.00  1.99           O  
ATOM   8802  CB  PHE A 561      -6.676 -51.803 -93.644  1.00  1.99           C  
ATOM   8803  CG  PHE A 561      -5.762 -51.666 -94.837  1.00  1.99           C  
ATOM   8804  CD1 PHE A 561      -5.861 -52.525 -95.923  1.00  1.99           C  
ATOM   8805  CD2 PHE A 561      -4.789 -50.675 -94.870  1.00  1.99           C  
ATOM   8806  CE1 PHE A 561      -5.022 -52.383 -97.011  1.00  1.99           C  
ATOM   8807  CE2 PHE A 561      -3.943 -50.544 -95.956  1.00  1.99           C  
ATOM   8808  CZ  PHE A 561      -4.064 -51.399 -97.027  1.00  1.99           C  
ATOM   8809  H   PHE A 561      -5.677 -54.070 -92.903  1.00  1.99           H  
ATOM   8810  HA  PHE A 561      -5.119 -51.353 -92.307  1.00  1.99           H  
ATOM   8811 1HB  PHE A 561      -7.314 -52.629 -93.837  1.00  1.99           H  
ATOM   8812 2HB  PHE A 561      -7.293 -50.907 -93.576  1.00  1.99           H  
ATOM   8813  HD1 PHE A 561      -6.616 -53.311 -95.923  1.00  1.99           H  
ATOM   8814  HD2 PHE A 561      -4.695 -49.995 -94.024  1.00  1.99           H  
ATOM   8815  HE1 PHE A 561      -5.120 -53.057 -97.860  1.00  1.99           H  
ATOM   8816  HE2 PHE A 561      -3.183 -49.763 -95.968  1.00  1.99           H  
ATOM   8817  HZ  PHE A 561      -3.399 -51.299 -97.887  1.00  1.99           H  
ATOM   8818  N   ASN A 562      -6.782 -50.374 -90.848  1.00  1.92           N  
ATOM   8819  CA  ASN A 562      -7.425 -49.663 -89.748  1.00  1.92           C  
ATOM   8820  C   ASN A 562      -6.801 -49.932 -88.364  1.00  1.92           C  
ATOM   8821  O   ASN A 562      -7.335 -49.471 -87.352  1.00  1.92           O  
ATOM   8822  CB  ASN A 562      -8.934 -49.909 -89.723  1.00  1.92           C  
ATOM   8823  CG  ASN A 562      -9.606 -49.435 -91.015  1.00  1.92           C  
ATOM   8824  OD1 ASN A 562      -8.984 -48.689 -91.785  1.00  1.92           O  
ATOM   8825  ND2 ASN A 562     -10.850 -49.797 -91.238  1.00  1.92           N  
ATOM   8826  H   ASN A 562      -6.179 -49.816 -91.435  1.00  1.92           H  
ATOM   8827  HA  ASN A 562      -7.290 -48.597 -89.930  1.00  1.92           H  
ATOM   8828 1HB  ASN A 562      -9.163 -50.964 -89.560  1.00  1.92           H  
ATOM   8829 2HB  ASN A 562      -9.369 -49.362 -88.889  1.00  1.92           H  
ATOM   8830 1HD2 ASN A 562     -11.323 -49.475 -92.057  1.00  1.92           H  
ATOM   8831 2HD2 ASN A 562     -11.351 -50.374 -90.566  1.00  1.92           H  
ATOM   8832  N   THR A 563      -5.606 -50.547 -88.321  1.00  1.84           N  
ATOM   8833  CA  THR A 563      -4.884 -50.639 -87.052  1.00  1.84           C  
ATOM   8834  C   THR A 563      -3.765 -49.591 -86.991  1.00  1.84           C  
ATOM   8835  O   THR A 563      -2.892 -49.551 -87.857  1.00  1.84           O  
ATOM   8836  CB  THR A 563      -4.238 -52.027 -86.838  1.00  1.84           C  
ATOM   8837  OG1 THR A 563      -5.245 -53.039 -86.817  1.00  1.84           O  
ATOM   8838  CG2 THR A 563      -3.455 -52.065 -85.503  1.00  1.84           C  
ATOM   8839  H   THR A 563      -5.208 -50.987 -89.153  1.00  1.84           H  
ATOM   8840  HA  THR A 563      -5.575 -50.448 -86.234  1.00  1.84           H  
ATOM   8841  HB  THR A 563      -3.557 -52.232 -87.666  1.00  1.84           H  
ATOM   8842  HG1 THR A 563      -5.704 -53.051 -87.668  1.00  1.84           H  
ATOM   8843 1HG2 THR A 563      -3.006 -53.048 -85.381  1.00  1.84           H  
ATOM   8844 2HG2 THR A 563      -2.670 -51.308 -85.512  1.00  1.84           H  
ATOM   8845 3HG2 THR A 563      -4.135 -51.869 -84.675  1.00  1.84           H  
ATOM   8846  N   LYS A 564      -3.819 -48.740 -85.972  1.00  1.78           N  
ATOM   8847  CA  LYS A 564      -2.815 -47.708 -85.715  1.00  1.78           C  
ATOM   8848  C   LYS A 564      -2.508 -47.785 -84.225  1.00  1.78           C  
ATOM   8849  O   LYS A 564      -3.417 -48.155 -83.486  1.00  1.78           O  
ATOM   8850  CB  LYS A 564      -3.342 -46.315 -86.076  1.00  1.78           C  
ATOM   8851  CG  LYS A 564      -3.657 -46.120 -87.555  1.00  1.78           C  
ATOM   8852  CD  LYS A 564      -4.084 -44.689 -87.854  1.00  1.78           C  
ATOM   8853  CE  LYS A 564      -4.388 -44.503 -89.337  1.00  1.78           C  
ATOM   8854  NZ  LYS A 564      -4.799 -43.106 -89.650  1.00  1.78           N  
ATOM   8855  H   LYS A 564      -4.598 -48.827 -85.335  1.00  1.78           H  
ATOM   8856  HA  LYS A 564      -1.928 -47.931 -86.303  1.00  1.78           H  
ATOM   8857 1HB  LYS A 564      -4.256 -46.118 -85.516  1.00  1.78           H  
ATOM   8858 2HB  LYS A 564      -2.616 -45.558 -85.784  1.00  1.78           H  
ATOM   8859 1HG  LYS A 564      -2.777 -46.368 -88.149  1.00  1.78           H  
ATOM   8860 2HG  LYS A 564      -4.465 -46.792 -87.842  1.00  1.78           H  
ATOM   8861 1HD  LYS A 564      -4.977 -44.447 -87.277  1.00  1.78           H  
ATOM   8862 2HD  LYS A 564      -3.288 -44.003 -87.567  1.00  1.78           H  
ATOM   8863 1HE  LYS A 564      -3.497 -44.748 -89.915  1.00  1.78           H  
ATOM   8864 2HE  LYS A 564      -5.192 -45.181 -89.624  1.00  1.78           H  
ATOM   8865 1HZ  LYS A 564      -4.990 -43.025 -90.638  1.00  1.78           H  
ATOM   8866 2HZ  LYS A 564      -5.632 -42.874 -89.126  1.00  1.78           H  
ATOM   8867 3HZ  LYS A 564      -4.056 -42.471 -89.397  1.00  1.78           H  
ATOM   8868  N   PRO A 565      -1.275 -47.503 -83.757  1.00  1.71           N  
ATOM   8869  CA  PRO A 565      -0.902 -47.454 -82.347  1.00  1.71           C  
ATOM   8870  C   PRO A 565      -1.382 -46.243 -81.561  1.00  1.71           C  
ATOM   8871  O   PRO A 565      -1.413 -45.125 -82.075  1.00  1.71           O  
ATOM   8872  CB  PRO A 565       0.628 -47.473 -82.418  1.00  1.71           C  
ATOM   8873  CG  PRO A 565       0.960 -46.833 -83.757  1.00  1.71           C  
ATOM   8874  CD  PRO A 565      -0.163 -47.263 -84.692  1.00  1.71           C  
ATOM   8875  HA  PRO A 565      -1.249 -48.349 -81.862  1.00  1.71           H  
ATOM   8876 1HB  PRO A 565       1.044 -46.922 -81.560  1.00  1.71           H  
ATOM   8877 2HB  PRO A 565       0.989 -48.511 -82.336  1.00  1.71           H  
ATOM   8878 1HG  PRO A 565       1.020 -45.740 -83.646  1.00  1.71           H  
ATOM   8879 2HG  PRO A 565       1.950 -47.170 -84.102  1.00  1.71           H  
ATOM   8880 1HD  PRO A 565      -0.391 -46.444 -85.388  1.00  1.71           H  
ATOM   8881 2HD  PRO A 565       0.111 -48.197 -85.214  1.00  1.71           H  
ATOM   8882  N   ILE A 566      -1.668 -46.483 -80.281  1.00  1.61           N  
ATOM   8883  CA  ILE A 566      -1.920 -45.463 -79.264  1.00  1.61           C  
ATOM   8884  C   ILE A 566      -1.148 -45.823 -77.998  1.00  1.61           C  
ATOM   8885  O   ILE A 566      -1.290 -46.935 -77.491  1.00  1.61           O  
ATOM   8886  CB  ILE A 566      -3.406 -45.312 -78.921  1.00  1.61           C  
ATOM   8887  CG1 ILE A 566      -4.224 -44.907 -80.137  1.00  1.61           C  
ATOM   8888  CG2 ILE A 566      -3.583 -44.326 -77.774  1.00  1.61           C  
ATOM   8889  CD1 ILE A 566      -5.710 -44.893 -79.860  1.00  1.61           C  
ATOM   8890  H   ILE A 566      -1.675 -47.446 -79.978  1.00  1.61           H  
ATOM   8891  HA  ILE A 566      -1.553 -44.505 -79.628  1.00  1.61           H  
ATOM   8892  HB  ILE A 566      -3.776 -46.268 -78.626  1.00  1.61           H  
ATOM   8893 1HG1 ILE A 566      -3.911 -43.921 -80.470  1.00  1.61           H  
ATOM   8894 2HG1 ILE A 566      -4.048 -45.616 -80.941  1.00  1.61           H  
ATOM   8895 1HG2 ILE A 566      -4.629 -44.259 -77.535  1.00  1.61           H  
ATOM   8896 2HG2 ILE A 566      -3.031 -44.674 -76.908  1.00  1.61           H  
ATOM   8897 3HG2 ILE A 566      -3.213 -43.345 -78.072  1.00  1.61           H  
ATOM   8898 1HD1 ILE A 566      -6.242 -44.606 -80.765  1.00  1.61           H  
ATOM   8899 2HD1 ILE A 566      -6.034 -45.882 -79.544  1.00  1.61           H  
ATOM   8900 3HD1 ILE A 566      -5.925 -44.176 -79.071  1.00  1.61           H  
ATOM   8901  N   ASP A 567      -0.324 -44.914 -77.491  1.00  1.48           N  
ATOM   8902  CA  ASP A 567       0.443 -45.235 -76.288  1.00  1.48           C  
ATOM   8903  C   ASP A 567      -0.237 -44.905 -74.957  1.00  1.48           C  
ATOM   8904  O   ASP A 567      -0.486 -45.783 -74.121  1.00  1.48           O  
ATOM   8905  CB  ASP A 567       1.823 -44.559 -76.361  1.00  1.48           C  
ATOM   8906  CG  ASP A 567       1.801 -43.015 -76.575  1.00  1.48           C  
ATOM   8907  OD1 ASP A 567       0.730 -42.449 -76.717  1.00  1.48           O  
ATOM   8908  OD2 ASP A 567       2.857 -42.435 -76.591  1.00  1.48           O  
ATOM   8909  H   ASP A 567      -0.228 -44.015 -77.942  1.00  1.48           H  
ATOM   8910  HA  ASP A 567       0.609 -46.302 -76.293  1.00  1.48           H  
ATOM   8911 1HB  ASP A 567       2.364 -44.764 -75.440  1.00  1.48           H  
ATOM   8912 2HB  ASP A 567       2.397 -44.999 -77.169  1.00  1.48           H  
ATOM   8913  N   ALA A 568      -0.622 -43.646 -74.817  1.00  1.33           N  
ATOM   8914  CA  ALA A 568      -1.153 -43.077 -73.584  1.00  1.33           C  
ATOM   8915  C   ALA A 568      -2.374 -43.789 -73.050  1.00  1.33           C  
ATOM   8916  O   ALA A 568      -2.577 -43.853 -71.838  1.00  1.33           O  
ATOM   8917  CB  ALA A 568      -1.515 -41.628 -73.819  1.00  1.33           C  
ATOM   8918  H   ALA A 568      -0.421 -43.024 -75.596  1.00  1.33           H  
ATOM   8919  HA  ALA A 568      -0.369 -43.137 -72.830  1.00  1.33           H  
ATOM   8920 1HB  ALA A 568      -1.873 -41.189 -72.891  1.00  1.33           H  
ATOM   8921 2HB  ALA A 568      -0.632 -41.088 -74.168  1.00  1.33           H  
ATOM   8922 3HB  ALA A 568      -2.298 -41.573 -74.574  1.00  1.33           H  
ATOM   8923  N   LEU A 569      -3.207 -44.295 -73.939  1.00  1.17           N  
ATOM   8924  CA  LEU A 569      -4.421 -44.947 -73.505  1.00  1.17           C  
ATOM   8925  C   LEU A 569      -4.280 -46.456 -73.379  1.00  1.17           C  
ATOM   8926  O   LEU A 569      -5.209 -47.108 -72.904  1.00  1.17           O  
ATOM   8927  CB  LEU A 569      -5.542 -44.649 -74.496  1.00  1.17           C  
ATOM   8928  CG  LEU A 569      -5.858 -43.173 -74.691  1.00  1.17           C  
ATOM   8929  CD1 LEU A 569      -6.952 -43.030 -75.740  1.00  1.17           C  
ATOM   8930  CD2 LEU A 569      -6.258 -42.568 -73.365  1.00  1.17           C  
ATOM   8931  H   LEU A 569      -2.988 -44.221 -74.919  1.00  1.17           H  
ATOM   8932  HA  LEU A 569      -4.696 -44.549 -72.530  1.00  1.17           H  
ATOM   8933 1HB  LEU A 569      -5.272 -45.060 -75.449  1.00  1.17           H  
ATOM   8934 2HB  LEU A 569      -6.448 -45.147 -74.154  1.00  1.17           H  
ATOM   8935  HG  LEU A 569      -4.971 -42.659 -75.063  1.00  1.17           H  
ATOM   8936 1HD1 LEU A 569      -7.171 -41.975 -75.895  1.00  1.17           H  
ATOM   8937 2HD1 LEU A 569      -6.627 -43.470 -76.675  1.00  1.17           H  
ATOM   8938 3HD1 LEU A 569      -7.850 -43.541 -75.396  1.00  1.17           H  
ATOM   8939 1HD2 LEU A 569      -6.475 -41.508 -73.498  1.00  1.17           H  
ATOM   8940 2HD2 LEU A 569      -7.145 -43.075 -72.986  1.00  1.17           H  
ATOM   8941 3HD2 LEU A 569      -5.440 -42.684 -72.651  1.00  1.17           H  
ATOM   8942  N   HIS A 570      -3.166 -47.022 -73.866  1.00  1.03           N  
ATOM   8943  CA  HIS A 570      -3.035 -48.474 -73.894  1.00  1.03           C  
ATOM   8944  C   HIS A 570      -1.831 -49.105 -73.222  1.00  1.03           C  
ATOM   8945  O   HIS A 570      -1.686 -50.329 -73.241  1.00  1.03           O  
ATOM   8946  CB  HIS A 570      -3.228 -48.953 -75.306  1.00  1.03           C  
ATOM   8947  CG  HIS A 570      -4.667 -48.762 -75.694  1.00  1.03           C  
ATOM   8948  ND1 HIS A 570      -5.657 -49.617 -75.259  1.00  1.03           N  
ATOM   8949  CD2 HIS A 570      -5.294 -47.796 -76.388  1.00  1.03           C  
ATOM   8950  CE1 HIS A 570      -6.823 -49.207 -75.708  1.00  1.03           C  
ATOM   8951  NE2 HIS A 570      -6.633 -48.100 -76.397  1.00  1.03           N  
ATOM   8952  H   HIS A 570      -2.388 -46.452 -74.187  1.00  1.03           H  
ATOM   8953  HA  HIS A 570      -3.887 -48.872 -73.362  1.00  1.03           H  
ATOM   8954 1HB  HIS A 570      -2.604 -48.376 -75.980  1.00  1.03           H  
ATOM   8955 2HB  HIS A 570      -2.949 -49.990 -75.397  1.00  1.03           H  
ATOM   8956  HD2 HIS A 570      -4.831 -46.947 -76.845  1.00  1.03           H  
ATOM   8957  HE1 HIS A 570      -7.782 -49.697 -75.524  1.00  1.03           H  
ATOM   8958  HE2 HIS A 570      -7.348 -47.553 -76.851  1.00  1.03           H  
ATOM   8959  N   ASN A 571      -1.030 -48.311 -72.540  1.00  0.94           N  
ATOM   8960  CA  ASN A 571       0.016 -48.900 -71.723  1.00  0.94           C  
ATOM   8961  C   ASN A 571      -0.632 -49.421 -70.443  1.00  0.94           C  
ATOM   8962  O   ASN A 571      -1.627 -48.860 -69.970  1.00  0.94           O  
ATOM   8963  CB  ASN A 571       1.122 -47.917 -71.398  1.00  0.94           C  
ATOM   8964  CG  ASN A 571       2.104 -47.639 -72.531  1.00  0.94           C  
ATOM   8965  OD1 ASN A 571       2.646 -48.580 -73.142  1.00  0.94           O  
ATOM   8966  ND2 ASN A 571       2.341 -46.382 -72.802  1.00  0.94           N  
ATOM   8967  H   ASN A 571      -1.124 -47.301 -72.626  1.00  0.94           H  
ATOM   8968  HA  ASN A 571       0.445 -49.746 -72.251  1.00  0.94           H  
ATOM   8969 1HB  ASN A 571       0.667 -46.969 -71.110  1.00  0.94           H  
ATOM   8970 2HB  ASN A 571       1.679 -48.283 -70.532  1.00  0.94           H  
ATOM   8971 1HD2 ASN A 571       2.987 -46.132 -73.519  1.00  0.94           H  
ATOM   8972 2HD2 ASN A 571       1.878 -45.666 -72.276  1.00  0.94           H  
ATOM   8973  N   SER A 572      -0.086 -50.496 -69.881  1.00  0.89           N  
ATOM   8974  CA  SER A 572      -0.599 -51.010 -68.612  1.00  0.89           C  
ATOM   8975  C   SER A 572      -0.024 -50.178 -67.480  1.00  0.89           C  
ATOM   8976  O   SER A 572       1.093 -49.663 -67.616  1.00  0.89           O  
ATOM   8977  CB  SER A 572      -0.168 -52.437 -68.402  1.00  0.89           C  
ATOM   8978  OG  SER A 572      -0.646 -53.284 -69.393  1.00  0.89           O  
ATOM   8979  H   SER A 572       0.706 -50.944 -70.321  1.00  0.89           H  
ATOM   8980  HA  SER A 572      -1.689 -50.935 -68.598  1.00  0.89           H  
ATOM   8981 1HB  SER A 572       0.887 -52.460 -68.390  1.00  0.89           H  
ATOM   8982 2HB  SER A 572      -0.516 -52.777 -67.428  1.00  0.89           H  
ATOM   8983  HG  SER A 572      -0.106 -53.127 -70.175  1.00  0.89           H  
ATOM   8984  N   PHE A 573      -0.736 -50.093 -66.354  1.00  0.90           N  
ATOM   8985  CA  PHE A 573      -0.181 -49.368 -65.211  1.00  0.90           C  
ATOM   8986  C   PHE A 573      -0.707 -49.783 -63.848  1.00  0.90           C  
ATOM   8987  O   PHE A 573      -1.759 -50.412 -63.705  1.00  0.90           O  
ATOM   8988  CB  PHE A 573      -0.423 -47.864 -65.318  1.00  0.90           C  
ATOM   8989  CG  PHE A 573      -1.844 -47.444 -65.186  1.00  0.90           C  
ATOM   8990  CD1 PHE A 573      -2.346 -47.123 -63.921  1.00  0.90           C  
ATOM   8991  CD2 PHE A 573      -2.673 -47.327 -66.279  1.00  0.90           C  
ATOM   8992  CE1 PHE A 573      -3.640 -46.712 -63.752  1.00  0.90           C  
ATOM   8993  CE2 PHE A 573      -3.981 -46.905 -66.110  1.00  0.90           C  
ATOM   8994  CZ  PHE A 573      -4.462 -46.602 -64.848  1.00  0.90           C  
ATOM   8995  H   PHE A 573      -1.642 -50.559 -66.306  1.00  0.90           H  
ATOM   8996  HA  PHE A 573       0.886 -49.546 -65.200  1.00  0.90           H  
ATOM   8997 1HB  PHE A 573       0.146 -47.353 -64.544  1.00  0.90           H  
ATOM   8998 2HB  PHE A 573      -0.046 -47.508 -66.275  1.00  0.90           H  
ATOM   8999  HD1 PHE A 573      -1.689 -47.202 -63.053  1.00  0.90           H  
ATOM   9000  HD2 PHE A 573      -2.288 -47.569 -67.277  1.00  0.90           H  
ATOM   9001  HE1 PHE A 573      -4.006 -46.468 -62.752  1.00  0.90           H  
ATOM   9002  HE2 PHE A 573      -4.637 -46.812 -66.971  1.00  0.90           H  
ATOM   9003  HZ  PHE A 573      -5.482 -46.274 -64.729  1.00  0.90           H  
ATOM   9004  N   TYR A 574       0.043 -49.386 -62.827  1.00  0.96           N  
ATOM   9005  CA  TYR A 574      -0.381 -49.566 -61.448  1.00  0.96           C  
ATOM   9006  C   TYR A 574      -0.141 -48.275 -60.659  1.00  0.96           C  
ATOM   9007  O   TYR A 574       0.921 -47.660 -60.762  1.00  0.96           O  
ATOM   9008  CB  TYR A 574       0.368 -50.766 -60.847  1.00  0.96           C  
ATOM   9009  CG  TYR A 574       0.079 -52.083 -61.595  1.00  0.96           C  
ATOM   9010  CD1 TYR A 574       0.778 -52.426 -62.750  1.00  0.96           C  
ATOM   9011  CD2 TYR A 574      -0.867 -52.926 -61.124  1.00  0.96           C  
ATOM   9012  CE1 TYR A 574       0.495 -53.597 -63.419  1.00  0.96           C  
ATOM   9013  CE2 TYR A 574      -1.148 -54.109 -61.789  1.00  0.96           C  
ATOM   9014  CZ  TYR A 574      -0.477 -54.439 -62.928  1.00  0.96           C  
ATOM   9015  OH  TYR A 574      -0.776 -55.612 -63.584  1.00  0.96           O  
ATOM   9016  H   TYR A 574       0.918 -48.908 -63.036  1.00  0.96           H  
ATOM   9017  HA  TYR A 574      -1.451 -49.765 -61.426  1.00  0.96           H  
ATOM   9018 1HB  TYR A 574       1.444 -50.580 -60.873  1.00  0.96           H  
ATOM   9019 2HB  TYR A 574       0.076 -50.891 -59.801  1.00  0.96           H  
ATOM   9020  HD1 TYR A 574       1.525 -51.763 -63.138  1.00  0.96           H  
ATOM   9021  HD2 TYR A 574      -1.397 -52.657 -60.224  1.00  0.96           H  
ATOM   9022  HE1 TYR A 574       1.031 -53.851 -64.328  1.00  0.96           H  
ATOM   9023  HE2 TYR A 574      -1.910 -54.778 -61.408  1.00  0.96           H  
ATOM   9024  HH  TYR A 574      -0.129 -55.769 -64.275  1.00  0.96           H  
ATOM   9025  N   SER A 575      -1.122 -47.877 -59.853  1.00  1.09           N  
ATOM   9026  CA  SER A 575      -1.014 -46.703 -58.991  1.00  1.09           C  
ATOM   9027  C   SER A 575      -0.977 -47.161 -57.550  1.00  1.09           C  
ATOM   9028  O   SER A 575      -1.960 -47.731 -57.053  1.00  1.09           O  
ATOM   9029  CB  SER A 575      -2.183 -45.786 -59.199  1.00  1.09           C  
ATOM   9030  OG  SER A 575      -2.205 -45.260 -60.500  1.00  1.09           O  
ATOM   9031  H   SER A 575      -1.989 -48.402 -59.842  1.00  1.09           H  
ATOM   9032  HA  SER A 575      -0.095 -46.171 -59.219  1.00  1.09           H  
ATOM   9033 1HB  SER A 575      -3.086 -46.350 -59.017  1.00  1.09           H  
ATOM   9034 2HB  SER A 575      -2.144 -44.976 -58.472  1.00  1.09           H  
ATOM   9035  HG  SER A 575      -1.519 -44.593 -60.518  1.00  1.09           H  
ATOM   9036  N   ILE A 576       0.169 -46.940 -56.912  1.00  1.27           N  
ATOM   9037  CA  ILE A 576       0.466 -47.435 -55.573  1.00  1.27           C  
ATOM   9038  C   ILE A 576       0.750 -46.331 -54.554  1.00  1.27           C  
ATOM   9039  O   ILE A 576       1.535 -45.419 -54.812  1.00  1.27           O  
ATOM   9040  CB  ILE A 576       1.676 -48.394 -55.663  1.00  1.27           C  
ATOM   9041  CG1 ILE A 576       1.347 -49.605 -56.586  1.00  1.27           C  
ATOM   9042  CG2 ILE A 576       2.017 -48.867 -54.330  1.00  1.27           C  
ATOM   9043  CD1 ILE A 576       2.544 -50.479 -56.936  1.00  1.27           C  
ATOM   9044  H   ILE A 576       0.893 -46.424 -57.413  1.00  1.27           H  
ATOM   9045  HA  ILE A 576      -0.392 -47.989 -55.208  1.00  1.27           H  
ATOM   9046  HB  ILE A 576       2.522 -47.875 -56.092  1.00  1.27           H  
ATOM   9047 1HG1 ILE A 576       0.619 -50.220 -56.087  1.00  1.27           H  
ATOM   9048 2HG1 ILE A 576       0.922 -49.242 -57.516  1.00  1.27           H  
ATOM   9049 1HG2 ILE A 576       2.863 -49.550 -54.375  1.00  1.27           H  
ATOM   9050 2HG2 ILE A 576       2.265 -48.032 -53.684  1.00  1.27           H  
ATOM   9051 3HG2 ILE A 576       1.150 -49.378 -53.953  1.00  1.27           H  
ATOM   9052 1HD1 ILE A 576       2.225 -51.303 -57.577  1.00  1.27           H  
ATOM   9053 2HD1 ILE A 576       3.287 -49.882 -57.463  1.00  1.27           H  
ATOM   9054 3HD1 ILE A 576       2.986 -50.886 -56.024  1.00  1.27           H  
ATOM   9055  N   GLU A 577       0.090 -46.382 -53.396  1.00  1.48           N  
ATOM   9056  CA  GLU A 577       0.334 -45.365 -52.366  1.00  1.48           C  
ATOM   9057  C   GLU A 577       1.645 -45.636 -51.636  1.00  1.48           C  
ATOM   9058  O   GLU A 577       1.675 -46.560 -50.840  1.00  1.48           O  
ATOM   9059  CB  GLU A 577      -0.751 -45.394 -51.313  1.00  1.48           C  
ATOM   9060  CG  GLU A 577      -0.570 -44.347 -50.232  1.00  1.48           C  
ATOM   9061  CD  GLU A 577      -1.549 -44.453 -49.081  1.00  1.48           C  
ATOM   9062  OE1 GLU A 577      -1.911 -45.562 -48.733  1.00  1.48           O  
ATOM   9063  OE2 GLU A 577      -1.882 -43.440 -48.516  1.00  1.48           O  
ATOM   9064  H   GLU A 577      -0.564 -47.156 -53.222  1.00  1.48           H  
ATOM   9065  HA  GLU A 577       0.338 -44.396 -52.847  1.00  1.48           H  
ATOM   9066 1HB  GLU A 577      -1.675 -45.169 -51.805  1.00  1.48           H  
ATOM   9067 2HB  GLU A 577      -0.828 -46.392 -50.867  1.00  1.48           H  
ATOM   9068 1HG  GLU A 577       0.415 -44.445 -49.857  1.00  1.48           H  
ATOM   9069 2HG  GLU A 577      -0.648 -43.360 -50.690  1.00  1.48           H  
ATOM   9070  N   PRO A 578       2.671 -44.772 -51.684  1.00  1.67           N  
ATOM   9071  CA  PRO A 578       3.991 -45.020 -51.117  1.00  1.67           C  
ATOM   9072  C   PRO A 578       4.003 -45.179 -49.603  1.00  1.67           C  
ATOM   9073  O   PRO A 578       4.963 -45.702 -49.056  1.00  1.67           O  
ATOM   9074  CB  PRO A 578       4.772 -43.777 -51.526  1.00  1.67           C  
ATOM   9075  CG  PRO A 578       3.715 -42.704 -51.726  1.00  1.67           C  
ATOM   9076  CD  PRO A 578       2.512 -43.435 -52.266  1.00  1.67           C  
ATOM   9077  HA  PRO A 578       4.414 -45.916 -51.596  1.00  1.67           H  
ATOM   9078 1HB  PRO A 578       5.499 -43.516 -50.745  1.00  1.67           H  
ATOM   9079 2HB  PRO A 578       5.341 -43.995 -52.430  1.00  1.67           H  
ATOM   9080 1HG  PRO A 578       3.508 -42.197 -50.775  1.00  1.67           H  
ATOM   9081 2HG  PRO A 578       4.082 -41.931 -52.419  1.00  1.67           H  
ATOM   9082 1HD  PRO A 578       1.618 -42.935 -51.885  1.00  1.67           H  
ATOM   9083 2HD  PRO A 578       2.546 -43.480 -53.362  1.00  1.67           H  
ATOM   9084  N   VAL A 579       2.948 -44.708 -48.947  1.00  1.79           N  
ATOM   9085  CA  VAL A 579       2.760 -44.754 -47.498  1.00  1.79           C  
ATOM   9086  C   VAL A 579       2.449 -46.167 -46.999  1.00  1.79           C  
ATOM   9087  O   VAL A 579       2.853 -46.548 -45.900  1.00  1.79           O  
ATOM   9088  CB  VAL A 579       1.593 -43.851 -47.102  1.00  1.79           C  
ATOM   9089  CG1 VAL A 579       1.314 -43.954 -45.599  1.00  1.79           C  
ATOM   9090  CG2 VAL A 579       1.872 -42.439 -47.571  1.00  1.79           C  
ATOM   9091  H   VAL A 579       2.210 -44.286 -49.488  1.00  1.79           H  
ATOM   9092  HA  VAL A 579       3.674 -44.403 -47.016  1.00  1.79           H  
ATOM   9093  HB  VAL A 579       0.711 -44.209 -47.580  1.00  1.79           H  
ATOM   9094 1HG1 VAL A 579       0.452 -43.337 -45.346  1.00  1.79           H  
ATOM   9095 2HG1 VAL A 579       1.101 -44.993 -45.344  1.00  1.79           H  
ATOM   9096 3HG1 VAL A 579       2.184 -43.613 -45.043  1.00  1.79           H  
ATOM   9097 1HG2 VAL A 579       1.022 -41.816 -47.333  1.00  1.79           H  
ATOM   9098 2HG2 VAL A 579       2.763 -42.056 -47.083  1.00  1.79           H  
ATOM   9099 3HG2 VAL A 579       2.020 -42.442 -48.654  1.00  1.79           H  
ATOM   9100  N   SER A 580       1.630 -46.906 -47.758  1.00  1.82           N  
ATOM   9101  CA  SER A 580       1.228 -48.254 -47.353  1.00  1.82           C  
ATOM   9102  C   SER A 580       1.741 -49.293 -48.328  1.00  1.82           C  
ATOM   9103  O   SER A 580       1.856 -50.471 -48.005  1.00  1.82           O  
ATOM   9104  CB  SER A 580      -0.277 -48.370 -47.334  1.00  1.82           C  
ATOM   9105  OG  SER A 580      -0.810 -48.184 -48.637  1.00  1.82           O  
ATOM   9106  H   SER A 580       1.346 -46.552 -48.670  1.00  1.82           H  
ATOM   9107  HA  SER A 580       1.635 -48.468 -46.365  1.00  1.82           H  
ATOM   9108 1HB  SER A 580      -0.540 -49.355 -46.983  1.00  1.82           H  
ATOM   9109 2HB  SER A 580      -0.710 -47.643 -46.647  1.00  1.82           H  
ATOM   9110  HG  SER A 580      -1.074 -47.225 -48.705  1.00  1.82           H  
ATOM   9111  N   GLY A 581       2.009 -48.830 -49.539  1.00  1.74           N  
ATOM   9112  CA  GLY A 581       2.429 -49.629 -50.669  1.00  1.74           C  
ATOM   9113  C   GLY A 581       1.263 -50.327 -51.369  1.00  1.74           C  
ATOM   9114  O   GLY A 581       1.472 -51.097 -52.306  1.00  1.74           O  
ATOM   9115  H   GLY A 581       1.891 -47.848 -49.711  1.00  1.74           H  
ATOM   9116 1HA  GLY A 581       2.938 -48.981 -51.383  1.00  1.74           H  
ATOM   9117 2HA  GLY A 581       3.155 -50.343 -50.340  1.00  1.74           H  
ATOM   9118  N   ILE A 582       0.037 -50.054 -50.941  1.00  1.59           N  
ATOM   9119  CA  ILE A 582      -1.111 -50.734 -51.513  1.00  1.59           C  
ATOM   9120  C   ILE A 582      -1.589 -50.121 -52.843  1.00  1.59           C  
ATOM   9121  O   ILE A 582      -1.712 -48.895 -52.933  1.00  1.59           O  
ATOM   9122  CB  ILE A 582      -2.264 -50.700 -50.509  1.00  1.59           C  
ATOM   9123  CG1 ILE A 582      -1.847 -51.453 -49.240  1.00  1.59           C  
ATOM   9124  CG2 ILE A 582      -3.502 -51.325 -51.107  1.00  1.59           C  
ATOM   9125  CD1 ILE A 582      -2.797 -51.255 -48.107  1.00  1.59           C  
ATOM   9126  H   ILE A 582      -0.109 -49.396 -50.174  1.00  1.59           H  
ATOM   9127  HA  ILE A 582      -0.839 -51.772 -51.633  1.00  1.59           H  
ATOM   9128  HB  ILE A 582      -2.475 -49.667 -50.231  1.00  1.59           H  
ATOM   9129 1HG1 ILE A 582      -1.781 -52.516 -49.466  1.00  1.59           H  
ATOM   9130 2HG1 ILE A 582      -0.857 -51.108 -48.927  1.00  1.59           H  
ATOM   9131 1HG2 ILE A 582      -4.316 -51.297 -50.386  1.00  1.59           H  
ATOM   9132 2HG2 ILE A 582      -3.789 -50.776 -51.996  1.00  1.59           H  
ATOM   9133 3HG2 ILE A 582      -3.293 -52.358 -51.379  1.00  1.59           H  
ATOM   9134 1HD1 ILE A 582      -2.461 -51.805 -47.238  1.00  1.59           H  
ATOM   9135 2HD1 ILE A 582      -2.842 -50.192 -47.870  1.00  1.59           H  
ATOM   9136 3HD1 ILE A 582      -3.782 -51.607 -48.393  1.00  1.59           H  
ATOM   9137  N   PRO A 583      -1.722 -50.921 -53.931  1.00  1.42           N  
ATOM   9138  CA  PRO A 583      -2.289 -50.500 -55.199  1.00  1.42           C  
ATOM   9139  C   PRO A 583      -3.712 -49.989 -54.998  1.00  1.42           C  
ATOM   9140  O   PRO A 583      -4.551 -50.699 -54.444  1.00  1.42           O  
ATOM   9141  CB  PRO A 583      -2.286 -51.801 -56.012  1.00  1.42           C  
ATOM   9142  CG  PRO A 583      -1.174 -52.623 -55.419  1.00  1.42           C  
ATOM   9143  CD  PRO A 583      -1.210 -52.315 -53.941  1.00  1.42           C  
ATOM   9144  HA  PRO A 583      -1.661 -49.742 -55.663  1.00  1.42           H  
ATOM   9145 1HB  PRO A 583      -3.254 -52.298 -55.922  1.00  1.42           H  
ATOM   9146 2HB  PRO A 583      -2.131 -51.574 -57.078  1.00  1.42           H  
ATOM   9147 1HG  PRO A 583      -1.342 -53.691 -55.631  1.00  1.42           H  
ATOM   9148 2HG  PRO A 583      -0.223 -52.358 -55.886  1.00  1.42           H  
ATOM   9149 1HD  PRO A 583      -1.895 -52.998 -53.411  1.00  1.42           H  
ATOM   9150 2HD  PRO A 583      -0.180 -52.378 -53.575  1.00  1.42           H  
ATOM   9151  N   PHE A 584      -3.999 -48.813 -55.537  1.00  1.26           N  
ATOM   9152  CA  PHE A 584      -5.330 -48.211 -55.478  1.00  1.26           C  
ATOM   9153  C   PHE A 584      -6.014 -48.184 -56.832  1.00  1.26           C  
ATOM   9154  O   PHE A 584      -7.246 -48.120 -56.928  1.00  1.26           O  
ATOM   9155  CB  PHE A 584      -5.241 -46.858 -54.807  1.00  1.26           C  
ATOM   9156  CG  PHE A 584      -4.990 -47.018 -53.325  1.00  1.26           C  
ATOM   9157  CD1 PHE A 584      -5.453 -48.161 -52.667  1.00  1.26           C  
ATOM   9158  CD2 PHE A 584      -4.315 -46.090 -52.589  1.00  1.26           C  
ATOM   9159  CE1 PHE A 584      -5.235 -48.356 -51.328  1.00  1.26           C  
ATOM   9160  CE2 PHE A 584      -4.105 -46.308 -51.232  1.00  1.26           C  
ATOM   9161  CZ  PHE A 584      -4.555 -47.426 -50.617  1.00  1.26           C  
ATOM   9162  H   PHE A 584      -3.249 -48.308 -55.985  1.00  1.26           H  
ATOM   9163  HA  PHE A 584      -5.946 -48.832 -54.832  1.00  1.26           H  
ATOM   9164 1HB  PHE A 584      -4.416 -46.297 -55.231  1.00  1.26           H  
ATOM   9165 2HB  PHE A 584      -6.157 -46.297 -54.953  1.00  1.26           H  
ATOM   9166  HD1 PHE A 584      -5.997 -48.918 -53.233  1.00  1.26           H  
ATOM   9167  HD2 PHE A 584      -3.937 -45.185 -53.070  1.00  1.26           H  
ATOM   9168  HE1 PHE A 584      -5.604 -49.257 -50.840  1.00  1.26           H  
ATOM   9169  HE2 PHE A 584      -3.568 -45.585 -50.643  1.00  1.26           H  
ATOM   9170  HZ  PHE A 584      -4.361 -47.571 -49.554  1.00  1.26           H  
ATOM   9171  N   LYS A 585      -5.214 -48.287 -57.887  1.00  1.14           N  
ATOM   9172  CA  LYS A 585      -5.784 -48.396 -59.225  1.00  1.14           C  
ATOM   9173  C   LYS A 585      -4.856 -49.239 -60.070  1.00  1.14           C  
ATOM   9174  O   LYS A 585      -3.639 -49.040 -60.099  1.00  1.14           O  
ATOM   9175  CB  LYS A 585      -6.073 -47.055 -59.885  1.00  1.14           C  
ATOM   9176  CG  LYS A 585      -6.816 -47.167 -61.202  1.00  1.14           C  
ATOM   9177  CD  LYS A 585      -7.224 -45.796 -61.712  1.00  1.14           C  
ATOM   9178  CE  LYS A 585      -8.062 -45.903 -62.972  1.00  1.14           C  
ATOM   9179  NZ  LYS A 585      -8.439 -44.560 -63.502  1.00  1.14           N  
ATOM   9180  H   LYS A 585      -4.205 -48.290 -57.745  1.00  1.14           H  
ATOM   9181  HA  LYS A 585      -6.726 -48.926 -59.153  1.00  1.14           H  
ATOM   9182 1HB  LYS A 585      -6.694 -46.456 -59.234  1.00  1.14           H  
ATOM   9183 2HB  LYS A 585      -5.151 -46.522 -60.074  1.00  1.14           H  
ATOM   9184 1HG  LYS A 585      -6.178 -47.652 -61.942  1.00  1.14           H  
ATOM   9185 2HG  LYS A 585      -7.705 -47.782 -61.063  1.00  1.14           H  
ATOM   9186 1HD  LYS A 585      -7.799 -45.281 -60.939  1.00  1.14           H  
ATOM   9187 2HD  LYS A 585      -6.329 -45.211 -61.927  1.00  1.14           H  
ATOM   9188 1HE  LYS A 585      -7.506 -46.444 -63.728  1.00  1.14           H  
ATOM   9189 2HE  LYS A 585      -8.974 -46.460 -62.743  1.00  1.14           H  
ATOM   9190 1HZ  LYS A 585      -8.999 -44.670 -64.335  1.00  1.14           H  
ATOM   9191 2HZ  LYS A 585      -8.969 -44.057 -62.804  1.00  1.14           H  
ATOM   9192 3HZ  LYS A 585      -7.603 -44.039 -63.725  1.00  1.14           H  
ATOM   9193  N   LEU A 586      -5.424 -50.243 -60.710  1.00  1.06           N  
ATOM   9194  CA  LEU A 586      -4.627 -51.151 -61.507  1.00  1.06           C  
ATOM   9195  C   LEU A 586      -5.234 -51.271 -62.895  1.00  1.06           C  
ATOM   9196  O   LEU A 586      -6.459 -51.337 -63.034  1.00  1.06           O  
ATOM   9197  CB  LEU A 586      -4.607 -52.521 -60.808  1.00  1.06           C  
ATOM   9198  CG  LEU A 586      -4.173 -52.514 -59.291  1.00  1.06           C  
ATOM   9199  CD1 LEU A 586      -5.373 -52.195 -58.369  1.00  1.06           C  
ATOM   9200  CD2 LEU A 586      -3.678 -53.857 -58.911  1.00  1.06           C  
ATOM   9201  H   LEU A 586      -6.435 -50.364 -60.639  1.00  1.06           H  
ATOM   9202  HA  LEU A 586      -3.615 -50.766 -61.601  1.00  1.06           H  
ATOM   9203 1HB  LEU A 586      -5.578 -52.966 -60.888  1.00  1.06           H  
ATOM   9204 2HB  LEU A 586      -3.907 -53.157 -61.345  1.00  1.06           H  
ATOM   9205  HG  LEU A 586      -3.403 -51.758 -59.146  1.00  1.06           H  
ATOM   9206 1HD1 LEU A 586      -5.051 -52.195 -57.335  1.00  1.06           H  
ATOM   9207 2HD1 LEU A 586      -5.808 -51.244 -58.592  1.00  1.06           H  
ATOM   9208 3HD1 LEU A 586      -6.116 -52.953 -58.493  1.00  1.06           H  
ATOM   9209 1HD2 LEU A 586      -3.383 -53.852 -57.870  1.00  1.06           H  
ATOM   9210 2HD2 LEU A 586      -4.471 -54.570 -59.066  1.00  1.06           H  
ATOM   9211 3HD2 LEU A 586      -2.851 -54.133 -59.503  1.00  1.06           H  
ATOM   9212  N   SER A 587      -4.399 -51.359 -63.923  1.00  1.00           N  
ATOM   9213  CA  SER A 587      -4.927 -51.591 -65.259  1.00  1.00           C  
ATOM   9214  C   SER A 587      -3.974 -52.461 -66.082  1.00  1.00           C  
ATOM   9215  O   SER A 587      -2.901 -52.009 -66.494  1.00  1.00           O  
ATOM   9216  CB  SER A 587      -5.160 -50.265 -65.953  1.00  1.00           C  
ATOM   9217  OG  SER A 587      -5.686 -50.443 -67.240  1.00  1.00           O  
ATOM   9218  H   SER A 587      -3.398 -51.242 -63.788  1.00  1.00           H  
ATOM   9219  HA  SER A 587      -5.879 -52.099 -65.176  1.00  1.00           H  
ATOM   9220 1HB  SER A 587      -5.839 -49.653 -65.361  1.00  1.00           H  
ATOM   9221 2HB  SER A 587      -4.217 -49.747 -66.018  1.00  1.00           H  
ATOM   9222  HG  SER A 587      -6.630 -50.747 -67.112  1.00  1.00           H  
ATOM   9223  N   SER A 588      -4.363 -53.716 -66.325  1.00  0.97           N  
ATOM   9224  CA  SER A 588      -3.512 -54.633 -67.093  1.00  0.97           C  
ATOM   9225  C   SER A 588      -4.050 -54.695 -68.508  1.00  0.97           C  
ATOM   9226  O   SER A 588      -5.226 -54.988 -68.708  1.00  0.97           O  
ATOM   9227  CB  SER A 588      -3.455 -56.026 -66.462  1.00  0.97           C  
ATOM   9228  OG  SER A 588      -2.736 -56.953 -67.277  1.00  0.97           O  
ATOM   9229  H   SER A 588      -5.272 -54.016 -65.967  1.00  0.97           H  
ATOM   9230  HA  SER A 588      -2.499 -54.235 -67.130  1.00  0.97           H  
ATOM   9231 1HB  SER A 588      -2.975 -55.955 -65.488  1.00  0.97           H  
ATOM   9232 2HB  SER A 588      -4.460 -56.387 -66.297  1.00  0.97           H  
ATOM   9233  HG  SER A 588      -2.679 -57.834 -66.784  1.00  0.97           H  
ATOM   9234  N   ARG A 589      -3.227 -54.363 -69.493  1.00  0.96           N  
ATOM   9235  CA  ARG A 589      -3.711 -54.347 -70.863  1.00  0.96           C  
ATOM   9236  C   ARG A 589      -2.882 -55.226 -71.782  1.00  0.96           C  
ATOM   9237  O   ARG A 589      -1.648 -55.209 -71.752  1.00  0.96           O  
ATOM   9238  CB  ARG A 589      -3.740 -52.931 -71.412  1.00  0.96           C  
ATOM   9239  CG  ARG A 589      -4.705 -51.989 -70.712  1.00  0.96           C  
ATOM   9240  CD  ARG A 589      -4.808 -50.715 -71.451  1.00  0.96           C  
ATOM   9241  NE  ARG A 589      -5.883 -49.876 -70.971  1.00  0.96           N  
ATOM   9242  CZ  ARG A 589      -5.775 -48.876 -70.068  1.00  0.96           C  
ATOM   9243  NH1 ARG A 589      -4.611 -48.524 -69.533  1.00  0.96           N  
ATOM   9244  NH2 ARG A 589      -6.871 -48.223 -69.718  1.00  0.96           N  
ATOM   9245  H   ARG A 589      -2.271 -54.109 -69.298  1.00  0.96           H  
ATOM   9246  HA  ARG A 589      -4.728 -54.726 -70.873  1.00  0.96           H  
ATOM   9247 1HB  ARG A 589      -2.741 -52.489 -71.373  1.00  0.96           H  
ATOM   9248 2HB  ARG A 589      -4.041 -52.966 -72.436  1.00  0.96           H  
ATOM   9249 1HG  ARG A 589      -5.685 -52.440 -70.635  1.00  0.96           H  
ATOM   9250 2HG  ARG A 589      -4.333 -51.767 -69.708  1.00  0.96           H  
ATOM   9251 1HD  ARG A 589      -3.875 -50.169 -71.326  1.00  0.96           H  
ATOM   9252 2HD  ARG A 589      -4.979 -50.916 -72.510  1.00  0.96           H  
ATOM   9253  HE  ARG A 589      -6.828 -50.077 -71.341  1.00  0.96           H  
ATOM   9254 1HH1 ARG A 589      -3.723 -48.989 -69.774  1.00  0.96           H  
ATOM   9255 2HH1 ARG A 589      -4.582 -47.772 -68.872  1.00  0.96           H  
ATOM   9256 1HH2 ARG A 589      -7.767 -48.488 -70.121  1.00  0.96           H  
ATOM   9257 2HH2 ARG A 589      -6.824 -47.477 -69.050  1.00  0.96           H  
ATOM   9258  N   SER A 590      -3.585 -55.970 -72.626  1.00  0.97           N  
ATOM   9259  CA  SER A 590      -2.966 -56.878 -73.575  1.00  0.97           C  
ATOM   9260  C   SER A 590      -3.818 -57.133 -74.815  1.00  0.97           C  
ATOM   9261  O   SER A 590      -4.951 -56.660 -74.927  1.00  0.97           O  
ATOM   9262  CB  SER A 590      -2.661 -58.196 -72.886  1.00  0.97           C  
ATOM   9263  OG  SER A 590      -3.848 -58.865 -72.514  1.00  0.97           O  
ATOM   9264  H   SER A 590      -4.603 -55.946 -72.555  1.00  0.97           H  
ATOM   9265  HA  SER A 590      -2.026 -56.434 -73.899  1.00  0.97           H  
ATOM   9266 1HB  SER A 590      -2.073 -58.829 -73.552  1.00  0.97           H  
ATOM   9267 2HB  SER A 590      -2.055 -58.008 -72.001  1.00  0.97           H  
ATOM   9268  HG  SER A 590      -4.312 -58.275 -71.906  1.00  0.97           H  
ATOM   9269  N   GLN A 591      -3.244 -57.881 -75.736  1.00  1.00           N  
ATOM   9270  CA  GLN A 591      -3.849 -58.310 -76.980  1.00  1.00           C  
ATOM   9271  C   GLN A 591      -3.622 -59.770 -77.258  1.00  1.00           C  
ATOM   9272  O   GLN A 591      -2.526 -60.302 -77.064  1.00  1.00           O  
ATOM   9273  CB  GLN A 591      -3.297 -57.528 -78.172  1.00  1.00           C  
ATOM   9274  CG  GLN A 591      -3.773 -58.004 -79.526  1.00  1.00           C  
ATOM   9275  CD  GLN A 591      -3.331 -57.117 -80.674  1.00  1.00           C  
ATOM   9276  OE1 GLN A 591      -4.158 -56.553 -81.406  1.00  1.00           O  
ATOM   9277  NE2 GLN A 591      -2.030 -56.967 -80.850  1.00  1.00           N  
ATOM   9278  H   GLN A 591      -2.290 -58.159 -75.564  1.00  1.00           H  
ATOM   9279  HA  GLN A 591      -4.919 -58.151 -76.916  1.00  1.00           H  
ATOM   9280 1HB  GLN A 591      -3.592 -56.538 -78.118  1.00  1.00           H  
ATOM   9281 2HB  GLN A 591      -2.215 -57.544 -78.158  1.00  1.00           H  
ATOM   9282 1HG  GLN A 591      -3.323 -58.977 -79.701  1.00  1.00           H  
ATOM   9283 2HG  GLN A 591      -4.849 -58.097 -79.542  1.00  1.00           H  
ATOM   9284 1HE2 GLN A 591      -1.707 -56.403 -81.617  1.00  1.00           H  
ATOM   9285 2HE2 GLN A 591      -1.358 -57.397 -80.230  1.00  1.00           H  
ATOM   9286  N   LEU A 592      -4.673 -60.409 -77.744  1.00  1.05           N  
ATOM   9287  CA  LEU A 592      -4.579 -61.761 -78.237  1.00  1.05           C  
ATOM   9288  C   LEU A 592      -4.626 -61.688 -79.729  1.00  1.05           C  
ATOM   9289  O   LEU A 592      -5.513 -61.042 -80.320  1.00  1.05           O  
ATOM   9290  CB  LEU A 592      -5.711 -62.649 -77.731  1.00  1.05           C  
ATOM   9291  CG  LEU A 592      -5.691 -64.180 -78.213  1.00  1.05           C  
ATOM   9292  CD1 LEU A 592      -6.285 -65.136 -77.122  1.00  1.05           C  
ATOM   9293  CD2 LEU A 592      -6.475 -64.339 -79.493  1.00  1.05           C  
ATOM   9294  H   LEU A 592      -5.557 -59.907 -77.832  1.00  1.05           H  
ATOM   9295  HA  LEU A 592      -3.623 -62.188 -77.949  1.00  1.05           H  
ATOM   9296 1HB  LEU A 592      -5.744 -62.616 -76.643  1.00  1.05           H  
ATOM   9297 2HB  LEU A 592      -6.584 -62.205 -78.130  1.00  1.05           H  
ATOM   9298  HG  LEU A 592      -4.702 -64.453 -78.417  1.00  1.05           H  
ATOM   9299 1HD1 LEU A 592      -6.227 -66.163 -77.477  1.00  1.05           H  
ATOM   9300 2HD1 LEU A 592      -5.719 -65.045 -76.215  1.00  1.05           H  
ATOM   9301 3HD1 LEU A 592      -7.287 -64.927 -76.896  1.00  1.05           H  
ATOM   9302 1HD2 LEU A 592      -6.421 -65.380 -79.817  1.00  1.05           H  
ATOM   9303 2HD2 LEU A 592      -7.506 -64.069 -79.350  1.00  1.05           H  
ATOM   9304 3HD2 LEU A 592      -6.048 -63.707 -80.252  1.00  1.05           H  
ATOM   9305  N   ASN A 593      -3.695 -62.380 -80.342  1.00  1.14           N  
ATOM   9306  CA  ASN A 593      -3.648 -62.408 -81.771  1.00  1.14           C  
ATOM   9307  C   ASN A 593      -3.167 -63.759 -82.237  1.00  1.14           C  
ATOM   9308  O   ASN A 593      -2.715 -64.582 -81.426  1.00  1.14           O  
ATOM   9309  CB  ASN A 593      -2.705 -61.321 -82.209  1.00  1.14           C  
ATOM   9310  CG  ASN A 593      -1.396 -61.555 -81.694  1.00  1.14           C  
ATOM   9311  OD1 ASN A 593      -0.932 -62.666 -81.862  1.00  1.14           O  
ATOM   9312  ND2 ASN A 593      -0.773 -60.576 -81.091  1.00  1.14           N  
ATOM   9313  H   ASN A 593      -2.954 -62.830 -79.801  1.00  1.14           H  
ATOM   9314  HA  ASN A 593      -4.645 -62.241 -82.180  1.00  1.14           H  
ATOM   9315 1HB  ASN A 593      -2.664 -61.277 -83.280  1.00  1.14           H  
ATOM   9316 2HB  ASN A 593      -3.047 -60.362 -81.846  1.00  1.14           H  
ATOM   9317 1HD2 ASN A 593       0.139 -60.724 -80.707  1.00  1.14           H  
ATOM   9318 2HD2 ASN A 593      -1.221 -59.688 -80.999  1.00  1.14           H  
ATOM   9319  N   ILE A 594      -3.201 -63.971 -83.543  1.00  1.29           N  
ATOM   9320  CA  ILE A 594      -2.757 -65.248 -84.063  1.00  1.29           C  
ATOM   9321  C   ILE A 594      -1.735 -65.113 -85.159  1.00  1.29           C  
ATOM   9322  O   ILE A 594      -1.891 -64.337 -86.101  1.00  1.29           O  
ATOM   9323  CB  ILE A 594      -3.951 -66.034 -84.605  1.00  1.29           C  
ATOM   9324  CG1 ILE A 594      -3.505 -67.378 -85.092  1.00  1.29           C  
ATOM   9325  CG2 ILE A 594      -4.577 -65.270 -85.706  1.00  1.29           C  
ATOM   9326  CD1 ILE A 594      -4.615 -68.303 -85.340  1.00  1.29           C  
ATOM   9327  H   ILE A 594      -3.586 -63.248 -84.154  1.00  1.29           H  
ATOM   9328  HA  ILE A 594      -2.306 -65.818 -83.253  1.00  1.29           H  
ATOM   9329  HB  ILE A 594      -4.678 -66.197 -83.808  1.00  1.29           H  
ATOM   9330 1HG1 ILE A 594      -2.948 -67.252 -86.018  1.00  1.29           H  
ATOM   9331 2HG1 ILE A 594      -2.864 -67.803 -84.366  1.00  1.29           H  
ATOM   9332 1HG2 ILE A 594      -5.410 -65.825 -86.076  1.00  1.29           H  
ATOM   9333 2HG2 ILE A 594      -4.914 -64.308 -85.323  1.00  1.29           H  
ATOM   9334 3HG2 ILE A 594      -3.855 -65.118 -86.510  1.00  1.29           H  
ATOM   9335 1HD1 ILE A 594      -4.233 -69.251 -85.702  1.00  1.29           H  
ATOM   9336 2HD1 ILE A 594      -5.169 -68.450 -84.426  1.00  1.29           H  
ATOM   9337 3HD1 ILE A 594      -5.235 -67.878 -86.061  1.00  1.29           H  
ATOM   9338  N   ALA A 595      -0.687 -65.909 -85.035  1.00  1.51           N  
ATOM   9339  CA  ALA A 595       0.384 -65.922 -86.002  1.00  1.51           C  
ATOM   9340  C   ALA A 595       0.139 -66.943 -87.089  1.00  1.51           C  
ATOM   9341  O   ALA A 595       0.110 -68.147 -86.827  1.00  1.51           O  
ATOM   9342  CB  ALA A 595       1.701 -66.218 -85.308  1.00  1.51           C  
ATOM   9343  H   ALA A 595      -0.634 -66.518 -84.232  1.00  1.51           H  
ATOM   9344  HA  ALA A 595       0.435 -64.947 -86.476  1.00  1.51           H  
ATOM   9345 1HB  ALA A 595       2.502 -66.204 -86.046  1.00  1.51           H  
ATOM   9346 2HB  ALA A 595       1.893 -65.459 -84.552  1.00  1.51           H  
ATOM   9347 3HB  ALA A 595       1.657 -67.198 -84.837  1.00  1.51           H  
ATOM   9348  N   LEU A 596      -0.059 -66.453 -88.300  1.00  1.81           N  
ATOM   9349  CA  LEU A 596      -0.275 -67.314 -89.439  1.00  1.81           C  
ATOM   9350  C   LEU A 596       0.991 -67.290 -90.290  1.00  1.81           C  
ATOM   9351  O   LEU A 596       1.315 -66.250 -90.871  1.00  1.81           O  
ATOM   9352  CB  LEU A 596      -1.470 -66.874 -90.278  1.00  1.81           C  
ATOM   9353  CG  LEU A 596      -2.802 -66.821 -89.569  1.00  1.81           C  
ATOM   9354  CD1 LEU A 596      -3.831 -66.466 -90.580  1.00  1.81           C  
ATOM   9355  CD2 LEU A 596      -3.087 -68.133 -88.920  1.00  1.81           C  
ATOM   9356  H   LEU A 596      -0.030 -65.443 -88.435  1.00  1.81           H  
ATOM   9357  HA  LEU A 596      -0.489 -68.309 -89.074  1.00  1.81           H  
ATOM   9358 1HB  LEU A 596      -1.268 -65.869 -90.659  1.00  1.81           H  
ATOM   9359 2HB  LEU A 596      -1.567 -67.537 -91.123  1.00  1.81           H  
ATOM   9360  HG  LEU A 596      -2.786 -66.036 -88.803  1.00  1.81           H  
ATOM   9361 1HD1 LEU A 596      -4.797 -66.407 -90.134  1.00  1.81           H  
ATOM   9362 2HD1 LEU A 596      -3.567 -65.523 -91.015  1.00  1.81           H  
ATOM   9363 3HD1 LEU A 596      -3.848 -67.231 -91.352  1.00  1.81           H  
ATOM   9364 1HD2 LEU A 596      -4.042 -68.089 -88.420  1.00  1.81           H  
ATOM   9365 2HD2 LEU A 596      -3.108 -68.917 -89.675  1.00  1.81           H  
ATOM   9366 3HD2 LEU A 596      -2.310 -68.355 -88.193  1.00  1.81           H  
ATOM   9367  N   PRO A 597       1.778 -68.360 -90.341  1.00  2.20           N  
ATOM   9368  CA  PRO A 597       3.020 -68.406 -91.061  1.00  2.20           C  
ATOM   9369  C   PRO A 597       2.772 -68.443 -92.554  1.00  2.20           C  
ATOM   9370  O   PRO A 597       1.702 -68.851 -92.995  1.00  2.20           O  
ATOM   9371  CB  PRO A 597       3.684 -69.670 -90.511  1.00  2.20           C  
ATOM   9372  CG  PRO A 597       2.549 -70.550 -90.114  1.00  2.20           C  
ATOM   9373  CD  PRO A 597       1.444 -69.611 -89.631  1.00  2.20           C  
ATOM   9374  HA  PRO A 597       3.603 -67.520 -90.790  1.00  2.20           H  
ATOM   9375 1HB  PRO A 597       4.313 -70.124 -91.282  1.00  2.20           H  
ATOM   9376 2HB  PRO A 597       4.341 -69.412 -89.672  1.00  2.20           H  
ATOM   9377 1HG  PRO A 597       2.246 -71.127 -90.957  1.00  2.20           H  
ATOM   9378 2HG  PRO A 597       2.891 -71.257 -89.357  1.00  2.20           H  
ATOM   9379 1HD  PRO A 597       0.478 -70.021 -89.965  1.00  2.20           H  
ATOM   9380 2HD  PRO A 597       1.496 -69.474 -88.537  1.00  2.20           H  
ATOM   9381  N   GLU A 598       3.790 -68.080 -93.329  1.00  2.64           N  
ATOM   9382  CA  GLU A 598       3.761 -68.185 -94.803  1.00  2.64           C  
ATOM   9383  C   GLU A 598       3.641 -69.616 -95.345  1.00  2.64           C  
ATOM   9384  O   GLU A 598       3.375 -69.814 -96.533  1.00  2.64           O  
ATOM   9385  CB  GLU A 598       4.981 -67.492 -95.420  1.00  2.64           C  
ATOM   9386  CG  GLU A 598       6.316 -68.135 -95.199  1.00  2.64           C  
ATOM   9387  CD  GLU A 598       7.458 -67.294 -95.750  1.00  2.64           C  
ATOM   9388  OE1 GLU A 598       7.192 -66.275 -96.351  1.00  2.64           O  
ATOM   9389  OE2 GLU A 598       8.590 -67.673 -95.567  1.00  2.64           O  
ATOM   9390  H   GLU A 598       4.597 -67.670 -92.865  1.00  2.64           H  
ATOM   9391  HA  GLU A 598       2.871 -67.665 -95.141  1.00  2.64           H  
ATOM   9392 1HB  GLU A 598       4.829 -67.387 -96.490  1.00  2.64           H  
ATOM   9393 2HB  GLU A 598       5.051 -66.508 -95.013  1.00  2.64           H  
ATOM   9394 1HG  GLU A 598       6.467 -68.310 -94.134  1.00  2.64           H  
ATOM   9395 2HG  GLU A 598       6.316 -69.086 -95.708  1.00  2.64           H  
ATOM   9396  N   ILE A 599       3.857 -70.589 -94.474  1.00  3.09           N  
ATOM   9397  CA  ILE A 599       3.766 -72.019 -94.731  1.00  3.09           C  
ATOM   9398  C   ILE A 599       2.639 -72.514 -93.858  1.00  3.09           C  
ATOM   9399  O   ILE A 599       1.975 -71.702 -93.239  1.00  3.09           O  
ATOM   9400  CB  ILE A 599       5.063 -72.763 -94.404  1.00  3.09           C  
ATOM   9401  CG1 ILE A 599       5.388 -72.600 -92.916  1.00  3.09           C  
ATOM   9402  CG2 ILE A 599       6.191 -72.261 -95.273  1.00  3.09           C  
ATOM   9403  CD1 ILE A 599       6.511 -73.480 -92.447  1.00  3.09           C  
ATOM   9404  H   ILE A 599       4.080 -70.304 -93.534  1.00  3.09           H  
ATOM   9405  HA  ILE A 599       3.509 -72.195 -95.771  1.00  3.09           H  
ATOM   9406  HB  ILE A 599       4.925 -73.826 -94.590  1.00  3.09           H  
ATOM   9407 1HG1 ILE A 599       5.662 -71.563 -92.731  1.00  3.09           H  
ATOM   9408 2HG1 ILE A 599       4.497 -72.833 -92.325  1.00  3.09           H  
ATOM   9409 1HG2 ILE A 599       7.101 -72.810 -95.041  1.00  3.09           H  
ATOM   9410 2HG2 ILE A 599       5.935 -72.408 -96.321  1.00  3.09           H  
ATOM   9411 3HG2 ILE A 599       6.352 -71.215 -95.085  1.00  3.09           H  
ATOM   9412 1HD1 ILE A 599       6.688 -73.309 -91.385  1.00  3.09           H  
ATOM   9413 2HD1 ILE A 599       6.240 -74.525 -92.607  1.00  3.09           H  
ATOM   9414 3HD1 ILE A 599       7.415 -73.248 -93.008  1.00  3.09           H  
ATOM   9415  N   THR A 600       2.311 -73.803 -93.904  1.00  3.49           N  
ATOM   9416  CA  THR A 600       1.196 -74.378 -93.122  1.00  3.49           C  
ATOM   9417  C   THR A 600      -0.179 -73.958 -93.626  1.00  3.49           C  
ATOM   9418  O   THR A 600      -0.966 -74.816 -94.009  1.00  3.49           O  
ATOM   9419  CB  THR A 600       1.298 -74.069 -91.627  1.00  3.49           C  
ATOM   9420  OG1 THR A 600       2.524 -74.606 -91.108  1.00  3.49           O  
ATOM   9421  CG2 THR A 600       0.155 -74.697 -90.939  1.00  3.49           C  
ATOM   9422  H   THR A 600       2.880 -74.428 -94.458  1.00  3.49           H  
ATOM   9423  HA  THR A 600       1.231 -75.448 -93.235  1.00  3.49           H  
ATOM   9424  HB  THR A 600       1.250 -73.024 -91.439  1.00  3.49           H  
ATOM   9425  HG1 THR A 600       2.489 -75.569 -91.130  1.00  3.49           H  
ATOM   9426 1HG2 THR A 600       0.196 -74.507 -89.881  1.00  3.49           H  
ATOM   9427 2HG2 THR A 600      -0.772 -74.293 -91.333  1.00  3.49           H  
ATOM   9428 3HG2 THR A 600       0.198 -75.763 -91.120  1.00  3.49           H  
ATOM   9429  N   ILE A 601      -0.431 -72.666 -93.766  1.00  3.82           N  
ATOM   9430  CA  ILE A 601      -1.696 -72.214 -94.320  1.00  3.82           C  
ATOM   9431  C   ILE A 601      -1.771 -72.700 -95.776  1.00  3.82           C  
ATOM   9432  O   ILE A 601      -2.849 -72.927 -96.309  1.00  3.82           O  
ATOM   9433  CB  ILE A 601      -1.800 -70.677 -94.217  1.00  3.82           C  
ATOM   9434  CG1 ILE A 601      -0.706 -70.004 -95.067  1.00  3.82           C  
ATOM   9435  CG2 ILE A 601      -1.648 -70.232 -92.749  1.00  3.82           C  
ATOM   9436  CD1 ILE A 601      -0.837 -68.518 -95.155  1.00  3.82           C  
ATOM   9437  H   ILE A 601       0.263 -71.999 -93.445  1.00  3.82           H  
ATOM   9438  HA  ILE A 601      -2.513 -72.660 -93.755  1.00  3.82           H  
ATOM   9439  HB  ILE A 601      -2.770 -70.353 -94.599  1.00  3.82           H  
ATOM   9440 1HG1 ILE A 601       0.269 -70.240 -94.637  1.00  3.82           H  
ATOM   9441 2HG1 ILE A 601      -0.743 -70.379 -96.080  1.00  3.82           H  
ATOM   9442 1HG2 ILE A 601      -1.726 -69.152 -92.704  1.00  3.82           H  
ATOM   9443 2HG2 ILE A 601      -2.425 -70.684 -92.140  1.00  3.82           H  
ATOM   9444 3HG2 ILE A 601      -0.661 -70.542 -92.380  1.00  3.82           H  
ATOM   9445 1HD1 ILE A 601      -0.020 -68.140 -95.761  1.00  3.82           H  
ATOM   9446 2HD1 ILE A 601      -1.787 -68.251 -95.612  1.00  3.82           H  
ATOM   9447 3HD1 ILE A 601      -0.774 -68.085 -94.155  1.00  3.82           H  
ATOM   9448  N   GLN A 602      -0.602 -72.975 -96.372  1.00  4.06           N  
ATOM   9449  CA  GLN A 602      -0.505 -73.581 -97.691  1.00  4.06           C  
ATOM   9450  C   GLN A 602      -1.013 -75.027 -97.643  1.00  4.06           C  
ATOM   9451  O   GLN A 602      -1.558 -75.541 -98.610  1.00  4.06           O  
ATOM   9452  CB  GLN A 602       0.938 -73.611 -98.190  1.00  4.06           C  
ATOM   9453  CG  GLN A 602       1.565 -72.273 -98.522  1.00  4.06           C  
ATOM   9454  CD  GLN A 602       3.002 -72.470 -99.009  1.00  4.06           C  
ATOM   9455  OE1 GLN A 602       3.248 -73.290 -99.913  1.00  4.06           O  
ATOM   9456  NE2 GLN A 602       3.940 -71.750 -98.424  1.00  4.06           N  
ATOM   9457  H   GLN A 602       0.244 -72.743 -95.872  1.00  4.06           H  
ATOM   9458  HA  GLN A 602      -1.126 -73.016 -98.385  1.00  4.06           H  
ATOM   9459 1HB  GLN A 602       1.565 -74.087 -97.434  1.00  4.06           H  
ATOM   9460 2HB  GLN A 602       0.987 -74.222 -99.083  1.00  4.06           H  
ATOM   9461 1HG  GLN A 602       0.992 -71.791 -99.314  1.00  4.06           H  
ATOM   9462 2HG  GLN A 602       1.581 -71.643 -97.626  1.00  4.06           H  
ATOM   9463 1HE2 GLN A 602       4.896 -71.848 -98.687  1.00  4.06           H  
ATOM   9464 2HE2 GLN A 602       3.687 -71.094 -97.685  1.00  4.06           H  
ATOM   9465  N   ALA A 603      -0.784 -75.725 -96.531  1.00  4.23           N  
ATOM   9466  CA  ALA A 603      -1.215 -77.114 -96.387  1.00  4.23           C  
ATOM   9467  C   ALA A 603      -2.730 -77.154 -96.397  1.00  4.23           C  
ATOM   9468  O   ALA A 603      -3.365 -78.091 -96.884  1.00  4.23           O  
ATOM   9469  CB  ALA A 603      -0.627 -77.725 -95.128  1.00  4.23           C  
ATOM   9470  H   ALA A 603      -0.377 -75.277 -95.727  1.00  4.23           H  
ATOM   9471  HA  ALA A 603      -0.878 -77.663 -97.250  1.00  4.23           H  
ATOM   9472 1HB  ALA A 603      -0.940 -78.763 -95.040  1.00  4.23           H  
ATOM   9473 2HB  ALA A 603       0.452 -77.675 -95.197  1.00  4.23           H  
ATOM   9474 3HB  ALA A 603      -0.953 -77.182 -94.269  1.00  4.23           H  
ATOM   9475  N   ALA A 604      -3.296 -76.070 -95.896  1.00  4.36           N  
ATOM   9476  CA  ALA A 604      -4.723 -75.855 -95.818  1.00  4.36           C  
ATOM   9477  C   ALA A 604      -5.287 -75.365 -97.158  1.00  4.36           C  
ATOM   9478  O   ALA A 604      -6.490 -75.103 -97.241  1.00  4.36           O  
ATOM   9479  CB  ALA A 604      -5.050 -74.850 -94.729  1.00  4.36           C  
ATOM   9480  H   ALA A 604      -2.674 -75.365 -95.497  1.00  4.36           H  
ATOM   9481  HA  ALA A 604      -5.195 -76.805 -95.572  1.00  4.36           H  
ATOM   9482 1HB  ALA A 604      -6.127 -74.728 -94.679  1.00  4.36           H  
ATOM   9483 2HB  ALA A 604      -4.677 -75.210 -93.776  1.00  4.36           H  
ATOM   9484 3HB  ALA A 604      -4.597 -73.895 -94.952  1.00  4.36           H  
ATOM   9485  N   ARG A 605      -4.441 -75.254 -98.212  1.00  4.45           N  
ATOM   9486  CA  ARG A 605      -4.856 -74.738 -99.521  1.00  4.45           C  
ATOM   9487  C   ARG A 605      -5.990 -75.514-100.126  1.00  4.45           C  
ATOM   9488  O   ARG A 605      -6.699 -75.007-100.968  1.00  4.45           O  
ATOM   9489  CB  ARG A 605      -3.744 -74.767-100.554  1.00  4.45           C  
ATOM   9490  CG  ARG A 605      -3.382 -76.161-101.080  1.00  4.45           C  
ATOM   9491  CD  ARG A 605      -2.203 -76.134-101.968  1.00  4.45           C  
ATOM   9492  NE  ARG A 605      -2.314 -75.098-102.995  1.00  4.45           N  
ATOM   9493  CZ  ARG A 605      -3.029 -75.170-104.138  1.00  4.45           C  
ATOM   9494  NH1 ARG A 605      -3.735 -76.231-104.433  1.00  4.45           N  
ATOM   9495  NH2 ARG A 605      -3.015 -74.139-104.954  1.00  4.45           N  
ATOM   9496  H   ARG A 605      -3.460 -75.501 -98.118  1.00  4.45           H  
ATOM   9497  HA  ARG A 605      -5.175 -73.719 -99.406  1.00  4.45           H  
ATOM   9498 1HB  ARG A 605      -4.065 -74.180-101.415  1.00  4.45           H  
ATOM   9499 2HB  ARG A 605      -2.864 -74.278-100.165  1.00  4.45           H  
ATOM   9500 1HG  ARG A 605      -3.171 -76.822-100.239  1.00  4.45           H  
ATOM   9501 2HG  ARG A 605      -4.217 -76.559-101.655  1.00  4.45           H  
ATOM   9502 1HD  ARG A 605      -1.314 -75.934-101.370  1.00  4.45           H  
ATOM   9503 2HD  ARG A 605      -2.102 -77.099-102.462  1.00  4.45           H  
ATOM   9504  HE  ARG A 605      -1.805 -74.239-102.830  1.00  4.45           H  
ATOM   9505 1HH1 ARG A 605      -3.754 -77.018-103.803  1.00  4.45           H  
ATOM   9506 2HH1 ARG A 605      -4.269 -76.244-105.290  1.00  4.45           H  
ATOM   9507 1HH2 ARG A 605      -2.469 -73.326-104.712  1.00  4.45           H  
ATOM   9508 2HH2 ARG A 605      -3.570 -74.125-105.826  1.00  4.45           H  
ATOM   9509  N   GLN A 606      -6.214 -76.741 -99.714  1.00  4.49           N  
ATOM   9510  CA  GLN A 606      -7.321 -77.441-100.316  1.00  4.49           C  
ATOM   9511  C   GLN A 606      -8.649 -76.785 -99.921  1.00  4.49           C  
ATOM   9512  O   GLN A 606      -9.659 -76.978-100.586  1.00  4.49           O  
ATOM   9513  CB  GLN A 606      -7.284 -78.906 -99.988  1.00  4.49           C  
ATOM   9514  CG  GLN A 606      -6.099 -79.633-100.579  1.00  4.49           C  
ATOM   9515  CD  GLN A 606      -6.064 -79.519-102.104  1.00  4.49           C  
ATOM   9516  OE1 GLN A 606      -7.094 -79.445-102.767  1.00  4.49           O  
ATOM   9517  NE2 GLN A 606      -4.867 -79.526-102.671  1.00  4.49           N  
ATOM   9518  H   GLN A 606      -5.635 -77.165 -99.002  1.00  4.49           H  
ATOM   9519  HA  GLN A 606      -7.233 -77.354-101.397  1.00  4.49           H  
ATOM   9520 1HB  GLN A 606      -7.294 -79.049 -98.912  1.00  4.49           H  
ATOM   9521 2HB  GLN A 606      -8.162 -79.348-100.403  1.00  4.49           H  
ATOM   9522 1HG  GLN A 606      -5.186 -79.192-100.176  1.00  4.49           H  
ATOM   9523 2HG  GLN A 606      -6.158 -80.687-100.309  1.00  4.49           H  
ATOM   9524 1HE2 GLN A 606      -4.791 -79.476-103.667  1.00  4.49           H  
ATOM   9525 2HE2 GLN A 606      -4.049 -79.597-102.104  1.00  4.49           H  
ATOM   9526  N   THR A 607      -8.680 -76.037 -98.818  1.00  4.48           N  
ATOM   9527  CA  THR A 607      -9.920 -75.370 -98.500  1.00  4.48           C  
ATOM   9528  C   THR A 607      -9.919 -74.116 -99.385  1.00  4.48           C  
ATOM   9529  O   THR A 607      -8.885 -73.448 -99.472  1.00  4.48           O  
ATOM   9530  CB  THR A 607      -9.944 -74.965 -97.012  1.00  4.48           C  
ATOM   9531  OG1 THR A 607      -8.874 -74.019 -96.734  1.00  4.48           O  
ATOM   9532  CG2 THR A 607      -9.744 -76.181 -96.148  1.00  4.48           C  
ATOM   9533  H   THR A 607      -7.843 -75.875 -98.260  1.00  4.48           H  
ATOM   9534  HA  THR A 607     -10.755 -76.020 -98.733  1.00  4.48           H  
ATOM   9535  HB  THR A 607     -10.891 -74.536 -96.771  1.00  4.48           H  
ATOM   9536  HG1 THR A 607      -8.012 -74.463 -96.897  1.00  4.48           H  
ATOM   9537 1HG2 THR A 607      -9.766 -75.893 -95.093  1.00  4.48           H  
ATOM   9538 2HG2 THR A 607     -10.541 -76.894 -96.351  1.00  4.48           H  
ATOM   9539 3HG2 THR A 607      -8.780 -76.632 -96.380  1.00  4.48           H  
ATOM   9540  N   PRO A 608     -11.060 -73.626 -99.890  1.00  4.44           N  
ATOM   9541  CA  PRO A 608     -11.133 -72.462-100.771  1.00  4.44           C  
ATOM   9542  C   PRO A 608     -11.040 -71.141-100.036  1.00  4.44           C  
ATOM   9543  O   PRO A 608     -11.844 -70.237-100.253  1.00  4.44           O  
ATOM   9544  CB  PRO A 608     -12.516 -72.641-101.388  1.00  4.44           C  
ATOM   9545  CG  PRO A 608     -13.328 -73.284-100.270  1.00  4.44           C  
ATOM   9546  CD  PRO A 608     -12.352 -74.244 -99.583  1.00  4.44           C  
ATOM   9547  HA  PRO A 608     -10.343 -72.539-101.525  1.00  4.44           H  
ATOM   9548 1HB  PRO A 608     -12.914 -71.661-101.692  1.00  4.44           H  
ATOM   9549 2HB  PRO A 608     -12.449 -73.256-102.295  1.00  4.44           H  
ATOM   9550 1HG  PRO A 608     -13.698 -72.504 -99.587  1.00  4.44           H  
ATOM   9551 2HG  PRO A 608     -14.212 -73.789-100.684  1.00  4.44           H  
ATOM   9552 1HD  PRO A 608     -12.532 -74.257 -98.505  1.00  4.44           H  
ATOM   9553 2HD  PRO A 608     -12.426 -75.241-100.030  1.00  4.44           H  
ATOM   9554  N   PHE A 609     -10.075 -71.054 -99.140  1.00  4.39           N  
ATOM   9555  CA  PHE A 609      -9.832 -69.887 -98.347  1.00  4.39           C  
ATOM   9556  C   PHE A 609      -8.359 -69.612 -98.422  1.00  4.39           C  
ATOM   9557  O   PHE A 609      -7.888 -68.552 -98.033  1.00  4.39           O  
ATOM   9558  CB  PHE A 609     -10.257 -70.167 -96.923  1.00  4.39           C  
ATOM   9559  CG  PHE A 609     -11.674 -70.625 -96.840  1.00  4.39           C  
ATOM   9560  CD1 PHE A 609     -11.944 -71.893 -96.399  1.00  4.39           C  
ATOM   9561  CD2 PHE A 609     -12.720 -69.821 -97.224  1.00  4.39           C  
ATOM   9562  CE1 PHE A 609     -13.227 -72.369 -96.325  1.00  4.39           C  
ATOM   9563  CE2 PHE A 609     -14.016 -70.286 -97.162  1.00  4.39           C  
ATOM   9564  CZ  PHE A 609     -14.270 -71.564 -96.708  1.00  4.39           C  
ATOM   9565  H   PHE A 609      -9.426 -71.824 -99.048  1.00  4.39           H  
ATOM   9566  HA  PHE A 609     -10.383 -69.039 -98.754  1.00  4.39           H  
ATOM   9567 1HB  PHE A 609      -9.618 -70.949 -96.510  1.00  4.39           H  
ATOM   9568 2HB  PHE A 609     -10.140 -69.271 -96.320  1.00  4.39           H  
ATOM   9569  HD1 PHE A 609     -11.111 -72.510 -96.103  1.00  4.39           H  
ATOM   9570  HD2 PHE A 609     -12.515 -68.813 -97.592  1.00  4.39           H  
ATOM   9571  HE1 PHE A 609     -13.422 -73.382 -95.967  1.00  4.39           H  
ATOM   9572  HE2 PHE A 609     -14.838 -69.643 -97.472  1.00  4.39           H  
ATOM   9573  HZ  PHE A 609     -15.295 -71.934 -96.655  1.00  4.39           H  
ATOM   9574  N   ASN A 610      -7.631 -70.629 -98.885  1.00  4.36           N  
ATOM   9575  CA  ASN A 610      -6.167 -70.585 -98.905  1.00  4.36           C  
ATOM   9576  C   ASN A 610      -5.525 -70.966-100.252  1.00  4.36           C  
ATOM   9577  O   ASN A 610      -4.422 -71.514-100.274  1.00  4.36           O  
ATOM   9578  CB  ASN A 610      -5.616 -71.495 -97.817  1.00  4.36           C  
ATOM   9579  CG  ASN A 610      -5.863 -71.049 -96.415  1.00  4.36           C  
ATOM   9580  OD1 ASN A 610      -5.221 -70.115 -95.915  1.00  4.36           O  
ATOM   9581  ND2 ASN A 610      -6.767 -71.723 -95.738  1.00  4.36           N  
ATOM   9582  H   ASN A 610      -8.120 -71.481 -99.188  1.00  4.36           H  
ATOM   9583  HA  ASN A 610      -5.857 -69.567 -98.687  1.00  4.36           H  
ATOM   9584 1HB  ASN A 610      -6.113 -72.456 -97.903  1.00  4.36           H  
ATOM   9585 2HB  ASN A 610      -4.548 -71.659 -97.962  1.00  4.36           H  
ATOM   9586 1HD2 ASN A 610      -6.949 -71.476 -94.788  1.00  4.36           H  
ATOM   9587 2HD2 ASN A 610      -7.290 -72.493 -96.158  1.00  4.36           H  
ATOM   9588  N   ILE A 611      -6.178 -70.676-101.375  1.00  4.37           N  
ATOM   9589  CA  ILE A 611      -5.628 -71.109-102.666  1.00  4.37           C  
ATOM   9590  C   ILE A 611      -4.979 -70.079-103.582  1.00  4.37           C  
ATOM   9591  O   ILE A 611      -3.796 -70.202-103.930  1.00  4.37           O  
ATOM   9592  CB  ILE A 611      -6.722 -71.761-103.514  1.00  4.37           C  
ATOM   9593  CG1 ILE A 611      -7.229 -72.932-102.848  1.00  4.37           C  
ATOM   9594  CG2 ILE A 611      -6.181 -72.157-104.823  1.00  4.37           C  
ATOM   9595  CD1 ILE A 611      -8.429 -73.545-103.480  1.00  4.37           C  
ATOM   9596  H   ILE A 611      -7.061 -70.198-101.328  1.00  4.37           H  
ATOM   9597  HA  ILE A 611      -4.878 -71.870-102.459  1.00  4.37           H  
ATOM   9598  HB  ILE A 611      -7.524 -71.081-103.660  1.00  4.37           H  
ATOM   9599 1HG1 ILE A 611      -6.434 -73.665-102.853  1.00  4.37           H  
ATOM   9600 2HG1 ILE A 611      -7.480 -72.683-101.814  1.00  4.37           H  
ATOM   9601 1HG2 ILE A 611      -6.946 -72.627-105.405  1.00  4.37           H  
ATOM   9602 2HG2 ILE A 611      -5.810 -71.298-105.354  1.00  4.37           H  
ATOM   9603 3HG2 ILE A 611      -5.377 -72.857-104.674  1.00  4.37           H  
ATOM   9604 1HD1 ILE A 611      -8.687 -74.421-102.895  1.00  4.37           H  
ATOM   9605 2HD1 ILE A 611      -9.256 -72.847-103.489  1.00  4.37           H  
ATOM   9606 3HD1 ILE A 611      -8.196 -73.840-104.497  1.00  4.37           H  
ATOM   9607  N   THR A 612      -5.736 -69.061-103.967  1.00  4.45           N  
ATOM   9608  CA  THR A 612      -5.281 -68.200-105.043  1.00  4.45           C  
ATOM   9609  C   THR A 612      -4.247 -67.159-104.629  1.00  4.45           C  
ATOM   9610  O   THR A 612      -3.636 -66.521-105.480  1.00  4.45           O  
ATOM   9611  CB  THR A 612      -6.489 -67.582-105.773  1.00  4.45           C  
ATOM   9612  OG1 THR A 612      -7.280 -66.827-104.873  1.00  4.45           O  
ATOM   9613  CG2 THR A 612      -7.352 -68.711-106.363  1.00  4.45           C  
ATOM   9614  H   THR A 612      -6.663 -68.936-103.586  1.00  4.45           H  
ATOM   9615  HA  THR A 612      -4.803 -68.841-105.778  1.00  4.45           H  
ATOM   9616  HB  THR A 612      -6.135 -66.931-106.568  1.00  4.45           H  
ATOM   9617  HG1 THR A 612      -6.706 -66.337-104.263  1.00  4.45           H  
ATOM   9618 1HG2 THR A 612      -8.208 -68.285-106.883  1.00  4.45           H  
ATOM   9619 2HG2 THR A 612      -6.754 -69.300-107.064  1.00  4.45           H  
ATOM   9620 3HG2 THR A 612      -7.705 -69.357-105.563  1.00  4.45           H  
ATOM   9621  N   TYR A 613      -4.016 -67.017-103.328  1.00  4.59           N  
ATOM   9622  CA  TYR A 613      -3.005 -66.089-102.841  1.00  4.59           C  
ATOM   9623  C   TYR A 613      -1.637 -66.645-103.241  1.00  4.59           C  
ATOM   9624  O   TYR A 613      -0.763 -65.922-103.709  1.00  4.59           O  
ATOM   9625  CB  TYR A 613      -3.100 -65.919-101.315  1.00  4.59           C  
ATOM   9626  CG  TYR A 613      -2.208 -64.822-100.744  1.00  4.59           C  
ATOM   9627  CD1 TYR A 613      -2.444 -64.338 -99.464  1.00  4.59           C  
ATOM   9628  CD2 TYR A 613      -1.198 -64.255-101.505  1.00  4.59           C  
ATOM   9629  CE1 TYR A 613      -1.678 -63.285 -98.969  1.00  4.59           C  
ATOM   9630  CE2 TYR A 613      -0.444 -63.218-100.995  1.00  4.59           C  
ATOM   9631  CZ  TYR A 613      -0.681 -62.732 -99.744  1.00  4.59           C  
ATOM   9632  OH  TYR A 613       0.064 -61.679 -99.259  1.00  4.59           O  
ATOM   9633  H   TYR A 613      -4.577 -67.541-102.675  1.00  4.59           H  
ATOM   9634  HA  TYR A 613      -3.146 -65.121-103.324  1.00  4.59           H  
ATOM   9635 1HB  TYR A 613      -4.126 -65.683-101.049  1.00  4.59           H  
ATOM   9636 2HB  TYR A 613      -2.848 -66.857-100.824  1.00  4.59           H  
ATOM   9637  HD1 TYR A 613      -3.236 -64.763 -98.868  1.00  4.59           H  
ATOM   9638  HD2 TYR A 613      -1.003 -64.609-102.512  1.00  4.59           H  
ATOM   9639  HE1 TYR A 613      -1.869 -62.883 -97.982  1.00  4.59           H  
ATOM   9640  HE2 TYR A 613       0.329 -62.778-101.600  1.00  4.59           H  
ATOM   9641  HH  TYR A 613       0.718 -61.421 -99.918  1.00  4.59           H  
ATOM   9642  N   LYS A 614      -1.453 -67.955-103.024  1.00  4.75           N  
ATOM   9643  CA  LYS A 614      -0.200 -68.634-103.348  1.00  4.75           C  
ATOM   9644  C   LYS A 614      -0.067 -68.942-104.849  1.00  4.75           C  
ATOM   9645  O   LYS A 614       1.042 -68.890-105.391  1.00  4.75           O  
ATOM   9646  CB  LYS A 614      -0.036 -69.926-102.547  1.00  4.75           C  
ATOM   9647  CG  LYS A 614       1.335 -70.616-102.766  1.00  4.75           C  
ATOM   9648  CD  LYS A 614       2.510 -69.795-102.153  1.00  4.75           C  
ATOM   9649  CE  LYS A 614       3.863 -70.499-102.375  1.00  4.75           C  
ATOM   9650  NZ  LYS A 614       5.018 -69.750-101.761  1.00  4.75           N  
ATOM   9651  H   LYS A 614      -2.219 -68.492-102.643  1.00  4.75           H  
ATOM   9652  HA  LYS A 614       0.621 -67.968-103.081  1.00  4.75           H  
ATOM   9653 1HB  LYS A 614      -0.155 -69.722-101.484  1.00  4.75           H  
ATOM   9654 2HB  LYS A 614      -0.820 -70.631-102.837  1.00  4.75           H  
ATOM   9655 1HG  LYS A 614       1.324 -71.606-102.304  1.00  4.75           H  
ATOM   9656 2HG  LYS A 614       1.509 -70.735-103.835  1.00  4.75           H  
ATOM   9657 1HD  LYS A 614       2.544 -68.800-102.609  1.00  4.75           H  
ATOM   9658 2HD  LYS A 614       2.354 -69.678-101.078  1.00  4.75           H  
ATOM   9659 1HE  LYS A 614       3.823 -71.497-101.945  1.00  4.75           H  
ATOM   9660 2HE  LYS A 614       4.033 -70.587-103.442  1.00  4.75           H  
ATOM   9661 1HZ  LYS A 614       5.874 -70.251-101.944  1.00  4.75           H  
ATOM   9662 2HZ  LYS A 614       5.106 -68.790-102.131  1.00  4.75           H  
ATOM   9663 3HZ  LYS A 614       4.875 -69.686-100.765  1.00  4.75           H  
ATOM   9664  N   GLU A 615      -1.172 -69.331-105.507  1.00  4.89           N  
ATOM   9665  CA  GLU A 615      -1.090 -69.718-106.920  1.00  4.89           C  
ATOM   9666  C   GLU A 615      -0.464 -68.629-107.770  1.00  4.89           C  
ATOM   9667  O   GLU A 615      -0.771 -67.448-107.634  1.00  4.89           O  
ATOM   9668  CB  GLU A 615      -2.459 -70.101-107.500  1.00  4.89           C  
ATOM   9669  CG  GLU A 615      -2.967 -71.453-107.025  1.00  4.89           C  
ATOM   9670  CD  GLU A 615      -4.312 -71.903-107.601  1.00  4.89           C  
ATOM   9671  OE1 GLU A 615      -4.960 -71.156-108.310  1.00  4.89           O  
ATOM   9672  OE2 GLU A 615      -4.682 -73.027-107.299  1.00  4.89           O  
ATOM   9673  H   GLU A 615      -2.067 -69.381-105.019  1.00  4.89           H  
ATOM   9674  HA  GLU A 615      -0.453 -70.599-106.989  1.00  4.89           H  
ATOM   9675 1HB  GLU A 615      -3.183 -69.343-107.243  1.00  4.89           H  
ATOM   9676 2HB  GLU A 615      -2.393 -70.133-108.586  1.00  4.89           H  
ATOM   9677 1HG  GLU A 615      -2.220 -72.204-107.281  1.00  4.89           H  
ATOM   9678 2HG  GLU A 615      -3.039 -71.422-105.948  1.00  4.89           H  
ATOM   9679  N   LYS A 616       0.460 -69.056-108.635  1.00  4.96           N  
ATOM   9680  CA  LYS A 616       1.241 -68.205-109.541  1.00  4.96           C  
ATOM   9681  C   LYS A 616       2.201 -67.279-108.783  1.00  4.96           C  
ATOM   9682  O   LYS A 616       2.826 -66.395-109.374  1.00  4.96           O  
ATOM   9683  CB  LYS A 616       0.320 -67.367-110.439  1.00  4.96           C  
ATOM   9684  CG  LYS A 616      -0.670 -68.179-111.275  1.00  4.96           C  
ATOM   9685  CD  LYS A 616      -1.496 -67.275-112.181  1.00  4.96           C  
ATOM   9686  CE  LYS A 616      -2.530 -68.072-112.969  1.00  4.96           C  
ATOM   9687  NZ  LYS A 616      -3.378 -67.192-113.823  1.00  4.96           N  
ATOM   9688  H   LYS A 616       0.638 -70.049-108.665  1.00  4.96           H  
ATOM   9689  HA  LYS A 616       1.847 -68.849-110.178  1.00  4.96           H  
ATOM   9690 1HB  LYS A 616      -0.236 -66.642-109.852  1.00  4.96           H  
ATOM   9691 2HB  LYS A 616       0.935 -66.798-111.138  1.00  4.96           H  
ATOM   9692 1HG  LYS A 616      -0.122 -68.893-111.890  1.00  4.96           H  
ATOM   9693 2HG  LYS A 616      -1.343 -68.731-110.620  1.00  4.96           H  
ATOM   9694 1HD  LYS A 616      -2.011 -66.527-111.575  1.00  4.96           H  
ATOM   9695 2HD  LYS A 616      -0.836 -66.761-112.878  1.00  4.96           H  
ATOM   9696 1HE  LYS A 616      -2.016 -68.791-113.604  1.00  4.96           H  
ATOM   9697 2HE  LYS A 616      -3.171 -68.611-112.271  1.00  4.96           H  
ATOM   9698 1HZ  LYS A 616      -4.048 -67.756-114.326  1.00  4.96           H  
ATOM   9699 2HZ  LYS A 616      -3.868 -66.527-113.240  1.00  4.96           H  
ATOM   9700 3HZ  LYS A 616      -2.795 -66.695-114.481  1.00  4.96           H  
ATOM   9701  N   THR A 617       2.349 -67.525-107.482  1.00  4.93           N  
ATOM   9702  CA  THR A 617       3.259 -66.848-106.575  1.00  4.93           C  
ATOM   9703  C   THR A 617       3.492 -65.357-106.803  1.00  4.93           C  
ATOM   9704  O   THR A 617       4.577 -64.850-106.516  1.00  4.93           O  
ATOM   9705  CB  THR A 617       4.599 -67.580-106.576  1.00  4.93           C  
ATOM   9706  OG1 THR A 617       5.184 -67.519-107.886  1.00  4.93           O  
ATOM   9707  CG2 THR A 617       4.369 -69.027-106.190  1.00  4.93           C  
ATOM   9708  H   THR A 617       1.773 -68.242-107.048  1.00  4.93           H  
ATOM   9709  HA  THR A 617       2.834 -66.951-105.574  1.00  4.93           H  
ATOM   9710  HB  THR A 617       5.269 -67.106-105.863  1.00  4.93           H  
ATOM   9711  HG1 THR A 617       4.927 -66.685-108.315  1.00  4.93           H  
ATOM   9712 1HG2 THR A 617       5.316 -69.562-106.182  1.00  4.93           H  
ATOM   9713 2HG2 THR A 617       3.920 -69.057-105.203  1.00  4.93           H  
ATOM   9714 3HG2 THR A 617       3.692 -69.494-106.905  1.00  4.93           H  
ATOM   9715  N   GLY A 618       2.465 -64.613-107.210  1.00  4.74           N  
ATOM   9716  CA  GLY A 618       2.579 -63.167-107.415  1.00  4.74           C  
ATOM   9717  C   GLY A 618       2.461 -62.420-106.089  1.00  4.74           C  
ATOM   9718  O   GLY A 618       1.616 -61.534-105.945  1.00  4.74           O  
ATOM   9719  H   GLY A 618       1.590 -65.078-107.410  1.00  4.74           H  
ATOM   9720 1HA  GLY A 618       3.535 -62.939-107.886  1.00  4.74           H  
ATOM   9721 2HA  GLY A 618       1.796 -62.836-108.094  1.00  4.74           H  
ATOM   9722  N   THR A 619       3.330 -62.807-105.147  1.00  4.38           N  
ATOM   9723  CA  THR A 619       3.397 -62.404-103.740  1.00  4.38           C  
ATOM   9724  C   THR A 619       3.074 -63.603-102.853  1.00  4.38           C  
ATOM   9725  O   THR A 619       1.954 -64.101-102.853  1.00  4.38           O  
ATOM   9726  CB  THR A 619       2.407 -61.289-103.339  1.00  4.38           C  
ATOM   9727  OG1 THR A 619       2.634 -60.121-104.116  1.00  4.38           O  
ATOM   9728  CG2 THR A 619       2.595 -60.946-101.860  1.00  4.38           C  
ATOM   9729  H   THR A 619       3.999 -63.500-105.463  1.00  4.38           H  
ATOM   9730  HA  THR A 619       4.411 -62.074-103.514  1.00  4.38           H  
ATOM   9731  HB  THR A 619       1.382 -61.631-103.486  1.00  4.38           H  
ATOM   9732  HG1 THR A 619       2.193 -60.264-104.969  1.00  4.38           H  
ATOM   9733 1HG2 THR A 619       1.892 -60.164-101.578  1.00  4.38           H  
ATOM   9734 2HG2 THR A 619       2.419 -61.829-101.250  1.00  4.38           H  
ATOM   9735 3HG2 THR A 619       3.612 -60.597-101.693  1.00  4.38           H  
ATOM   9736  N   THR A 620       4.055 -64.073-102.100  1.00  3.85           N  
ATOM   9737  CA  THR A 620       3.814 -65.123-101.116  1.00  3.85           C  
ATOM   9738  C   THR A 620       3.337 -64.501 -99.811  1.00  3.85           C  
ATOM   9739  O   THR A 620       3.831 -63.445 -99.401  1.00  3.85           O  
ATOM   9740  CB  THR A 620       5.052 -66.027-100.886  1.00  3.85           C  
ATOM   9741  OG1 THR A 620       5.360 -66.755-102.112  1.00  3.85           O  
ATOM   9742  CG2 THR A 620       4.822 -67.016 -99.716  1.00  3.85           C  
ATOM   9743  H   THR A 620       4.974 -63.659-102.171  1.00  3.85           H  
ATOM   9744  HA  THR A 620       3.011 -65.764-101.488  1.00  3.85           H  
ATOM   9745  HB  THR A 620       5.908 -65.398-100.638  1.00  3.85           H  
ATOM   9746  HG1 THR A 620       5.672 -66.128-102.781  1.00  3.85           H  
ATOM   9747 1HG2 THR A 620       5.713 -67.624 -99.573  1.00  3.85           H  
ATOM   9748 2HG2 THR A 620       4.628 -66.464 -98.798  1.00  3.85           H  
ATOM   9749 3HG2 THR A 620       3.974 -67.657 -99.935  1.00  3.85           H  
ATOM   9750  N   HIS A 621       2.351 -65.128 -99.179  1.00  3.24           N  
ATOM   9751  CA  HIS A 621       1.819 -64.664 -97.901  1.00  3.24           C  
ATOM   9752  C   HIS A 621       2.846 -64.640 -96.783  1.00  3.24           C  
ATOM   9753  O   HIS A 621       2.800 -65.473 -95.893  1.00  3.24           O  
ATOM   9754  CB  HIS A 621       0.674 -65.577 -97.443  1.00  3.24           C  
ATOM   9755  CG  HIS A 621       0.062 -65.192 -96.106  1.00  3.24           C  
ATOM   9756  ND1 HIS A 621       0.729 -65.396 -94.916  1.00  3.24           N  
ATOM   9757  CD2 HIS A 621      -1.140 -64.663 -95.771  1.00  3.24           C  
ATOM   9758  CE1 HIS A 621      -0.029 -65.004 -93.913  1.00  3.24           C  
ATOM   9759  NE2 HIS A 621      -1.170 -64.553 -94.406  1.00  3.24           N  
ATOM   9760  H   HIS A 621       1.972 -65.972 -99.589  1.00  3.24           H  
ATOM   9761  HA  HIS A 621       1.440 -63.649 -98.015  1.00  3.24           H  
ATOM   9762 1HB  HIS A 621      -0.104 -65.599 -98.195  1.00  3.24           H  
ATOM   9763 2HB  HIS A 621       1.058 -66.592 -97.350  1.00  3.24           H  
ATOM   9764  HD1 HIS A 621       1.630 -65.819 -94.825  1.00  3.24           H  
ATOM   9765  HD2 HIS A 621      -2.005 -64.354 -96.340  1.00  3.24           H  
ATOM   9766  HE1 HIS A 621       0.329 -65.081 -92.889  1.00  3.24           H  
ATOM   9767  N   TYR A 622       3.716 -63.645 -96.772  1.00  2.65           N  
ATOM   9768  CA  TYR A 622       4.723 -63.540 -95.723  1.00  2.65           C  
ATOM   9769  C   TYR A 622       4.018 -63.583 -94.387  1.00  2.65           C  
ATOM   9770  O   TYR A 622       2.961 -62.985 -94.246  1.00  2.65           O  
ATOM   9771  CB  TYR A 622       5.560 -62.277 -95.825  1.00  2.65           C  
ATOM   9772  CG  TYR A 622       6.589 -62.211 -94.714  1.00  2.65           C  
ATOM   9773  CD1 TYR A 622       7.727 -63.004 -94.785  1.00  2.65           C  
ATOM   9774  CD2 TYR A 622       6.390 -61.380 -93.619  1.00  2.65           C  
ATOM   9775  CE1 TYR A 622       8.659 -62.966 -93.768  1.00  2.65           C  
ATOM   9776  CE2 TYR A 622       7.323 -61.342 -92.601  1.00  2.65           C  
ATOM   9777  CZ  TYR A 622       8.454 -62.132 -92.672  1.00  2.65           C  
ATOM   9778  OH  TYR A 622       9.386 -62.101 -91.657  1.00  2.65           O  
ATOM   9779  H   TYR A 622       3.713 -63.007 -97.563  1.00  2.65           H  
ATOM   9780  HA  TYR A 622       5.390 -64.400 -95.788  1.00  2.65           H  
ATOM   9781 1HB  TYR A 622       6.077 -62.251 -96.785  1.00  2.65           H  
ATOM   9782 2HB  TYR A 622       4.920 -61.397 -95.758  1.00  2.65           H  
ATOM   9783  HD1 TYR A 622       7.882 -63.666 -95.644  1.00  2.65           H  
ATOM   9784  HD2 TYR A 622       5.493 -60.764 -93.558  1.00  2.65           H  
ATOM   9785  HE1 TYR A 622       9.548 -63.592 -93.824  1.00  2.65           H  
ATOM   9786  HE2 TYR A 622       7.160 -60.692 -91.740  1.00  2.65           H  
ATOM   9787  HH  TYR A 622      10.105 -62.704 -91.866  1.00  2.65           H  
ATOM   9788  N   SER A 623       4.588 -64.324 -93.437  1.00  2.13           N  
ATOM   9789  CA  SER A 623       3.991 -64.543 -92.123  1.00  2.13           C  
ATOM   9790  C   SER A 623       3.392 -63.271 -91.513  1.00  2.13           C  
ATOM   9791  O   SER A 623       4.034 -62.216 -91.498  1.00  2.13           O  
ATOM   9792  CB  SER A 623       5.062 -65.082 -91.190  1.00  2.13           C  
ATOM   9793  OG  SER A 623       5.589 -66.337 -91.639  1.00  2.13           O  
ATOM   9794  H   SER A 623       5.473 -64.764 -93.651  1.00  2.13           H  
ATOM   9795  HA  SER A 623       3.192 -65.277 -92.237  1.00  2.13           H  
ATOM   9796 1HB  SER A 623       5.870 -64.353 -91.122  1.00  2.13           H  
ATOM   9797 2HB  SER A 623       4.642 -65.198 -90.189  1.00  2.13           H  
ATOM   9798  HG  SER A 623       6.342 -66.523 -91.062  1.00  2.13           H  
ATOM   9799  N   LYS A 624       2.164 -63.395 -90.981  1.00  1.72           N  
ATOM   9800  CA  LYS A 624       1.445 -62.257 -90.389  1.00  1.72           C  
ATOM   9801  C   LYS A 624       0.803 -62.566 -89.043  1.00  1.72           C  
ATOM   9802  O   LYS A 624       0.400 -63.698 -88.781  1.00  1.72           O  
ATOM   9803  CB  LYS A 624       0.322 -61.786 -91.313  1.00  1.72           C  
ATOM   9804  CG  LYS A 624       0.765 -61.306 -92.645  1.00  1.72           C  
ATOM   9805  CD  LYS A 624      -0.361 -60.774 -93.491  1.00  1.72           C  
ATOM   9806  CE  LYS A 624       0.176 -60.321 -94.843  1.00  1.72           C  
ATOM   9807  NZ  LYS A 624      -0.893 -59.796 -95.714  1.00  1.72           N  
ATOM   9808  H   LYS A 624       1.725 -64.316 -91.012  1.00  1.72           H  
ATOM   9809  HA  LYS A 624       2.154 -61.442 -90.240  1.00  1.72           H  
ATOM   9810 1HB  LYS A 624      -0.413 -62.582 -91.452  1.00  1.72           H  
ATOM   9811 2HB  LYS A 624      -0.165 -60.962 -90.841  1.00  1.72           H  
ATOM   9812 1HG  LYS A 624       1.569 -60.572 -92.552  1.00  1.72           H  
ATOM   9813 2HG  LYS A 624       1.128 -62.155 -93.161  1.00  1.72           H  
ATOM   9814 1HD  LYS A 624      -1.097 -61.562 -93.649  1.00  1.72           H  
ATOM   9815 2HD  LYS A 624      -0.844 -59.935 -92.988  1.00  1.72           H  
ATOM   9816 1HE  LYS A 624       0.917 -59.538 -94.682  1.00  1.72           H  
ATOM   9817 2HE  LYS A 624       0.659 -61.169 -95.339  1.00  1.72           H  
ATOM   9818 1HZ  LYS A 624      -0.503 -59.498 -96.600  1.00  1.72           H  
ATOM   9819 2HZ  LYS A 624      -1.579 -60.515 -95.877  1.00  1.72           H  
ATOM   9820 3HZ  LYS A 624      -1.328 -59.016 -95.251  1.00  1.72           H  
ATOM   9821  N   VAL A 625       0.647 -61.540 -88.208  1.00  1.42           N  
ATOM   9822  CA  VAL A 625      -0.090 -61.719 -86.959  1.00  1.42           C  
ATOM   9823  C   VAL A 625      -1.393 -60.945 -86.959  1.00  1.42           C  
ATOM   9824  O   VAL A 625      -1.406 -59.721 -87.065  1.00  1.42           O  
ATOM   9825  CB  VAL A 625       0.740 -61.300 -85.771  1.00  1.42           C  
ATOM   9826  CG1 VAL A 625      -0.024 -61.448 -84.576  1.00  1.42           C  
ATOM   9827  CG2 VAL A 625       1.913 -62.155 -85.673  1.00  1.42           C  
ATOM   9828  H   VAL A 625       1.017 -60.632 -88.450  1.00  1.42           H  
ATOM   9829  HA  VAL A 625      -0.316 -62.767 -86.845  1.00  1.42           H  
ATOM   9830  HB  VAL A 625       1.012 -60.260 -85.872  1.00  1.42           H  
ATOM   9831 1HG1 VAL A 625       0.576 -61.150 -83.728  1.00  1.42           H  
ATOM   9832 2HG1 VAL A 625      -0.904 -60.819 -84.643  1.00  1.42           H  
ATOM   9833 3HG1 VAL A 625      -0.323 -62.490 -84.466  1.00  1.42           H  
ATOM   9834 1HG2 VAL A 625       2.472 -61.854 -84.809  1.00  1.42           H  
ATOM   9835 2HG2 VAL A 625       1.599 -63.178 -85.554  1.00  1.42           H  
ATOM   9836 3HG2 VAL A 625       2.522 -62.061 -86.569  1.00  1.42           H  
ATOM   9837  N   VAL A 626      -2.493 -61.667 -86.847  1.00  1.21           N  
ATOM   9838  CA  VAL A 626      -3.789 -61.048 -87.006  1.00  1.21           C  
ATOM   9839  C   VAL A 626      -4.393 -60.749 -85.648  1.00  1.21           C  
ATOM   9840  O   VAL A 626      -4.522 -61.667 -84.836  1.00  1.21           O  
ATOM   9841  CB  VAL A 626      -4.734 -62.018 -87.677  1.00  1.21           C  
ATOM   9842  CG1 VAL A 626      -6.082 -61.313 -87.926  1.00  1.21           C  
ATOM   9843  CG2 VAL A 626      -4.063 -62.646 -88.858  1.00  1.21           C  
ATOM   9844  H   VAL A 626      -2.404 -62.668 -86.695  1.00  1.21           H  
ATOM   9845  HA  VAL A 626      -3.667 -60.159 -87.611  1.00  1.21           H  
ATOM   9846  HB  VAL A 626      -4.945 -62.794 -86.991  1.00  1.21           H  
ATOM   9847 1HG1 VAL A 626      -6.785 -61.981 -88.356  1.00  1.21           H  
ATOM   9848 2HG1 VAL A 626      -6.480 -60.945 -86.982  1.00  1.21           H  
ATOM   9849 3HG1 VAL A 626      -5.940 -60.480 -88.605  1.00  1.21           H  
ATOM   9850 1HG2 VAL A 626      -4.707 -63.362 -89.283  1.00  1.21           H  
ATOM   9851 2HG2 VAL A 626      -3.829 -61.941 -89.573  1.00  1.21           H  
ATOM   9852 3HG2 VAL A 626      -3.145 -63.147 -88.531  1.00  1.21           H  
ATOM   9853  N   PRO A 627      -4.735 -59.503 -85.317  1.00  1.08           N  
ATOM   9854  CA  PRO A 627      -5.289 -59.167 -84.024  1.00  1.08           C  
ATOM   9855  C   PRO A 627      -6.672 -59.785 -83.915  1.00  1.08           C  
ATOM   9856  O   PRO A 627      -7.453 -59.654 -84.858  1.00  1.08           O  
ATOM   9857  CB  PRO A 627      -5.345 -57.637 -84.086  1.00  1.08           C  
ATOM   9858  CG  PRO A 627      -5.439 -57.300 -85.572  1.00  1.08           C  
ATOM   9859  CD  PRO A 627      -4.639 -58.384 -86.276  1.00  1.08           C  
ATOM   9860  HA  PRO A 627      -4.631 -59.510 -83.222  1.00  1.08           H  
ATOM   9861 1HB  PRO A 627      -6.187 -57.260 -83.480  1.00  1.08           H  
ATOM   9862 2HB  PRO A 627      -4.437 -57.230 -83.664  1.00  1.08           H  
ATOM   9863 1HG  PRO A 627      -6.495 -57.283 -85.881  1.00  1.08           H  
ATOM   9864 2HG  PRO A 627      -5.040 -56.289 -85.762  1.00  1.08           H  
ATOM   9865 1HD  PRO A 627      -5.150 -58.610 -87.219  1.00  1.08           H  
ATOM   9866 2HD  PRO A 627      -3.584 -58.088 -86.432  1.00  1.08           H  
ATOM   9867  N   LEU A 628      -7.004 -60.394 -82.771  1.00  1.00           N  
ATOM   9868  CA  LEU A 628      -8.347 -60.942 -82.595  1.00  1.00           C  
ATOM   9869  C   LEU A 628      -9.107 -60.168 -81.508  1.00  1.00           C  
ATOM   9870  O   LEU A 628     -10.292 -59.866 -81.668  1.00  1.00           O  
ATOM   9871  CB  LEU A 628      -8.275 -62.451 -82.331  1.00  1.00           C  
ATOM   9872  CG  LEU A 628      -7.628 -63.303 -83.533  1.00  1.00           C  
ATOM   9873  CD1 LEU A 628      -7.565 -64.786 -83.165  1.00  1.00           C  
ATOM   9874  CD2 LEU A 628      -8.438 -63.106 -84.821  1.00  1.00           C  
ATOM   9875  H   LEU A 628      -6.331 -60.501 -82.014  1.00  1.00           H  
ATOM   9876  HA  LEU A 628      -8.899 -60.810 -83.525  1.00  1.00           H  
ATOM   9877 1HB  LEU A 628      -7.690 -62.604 -81.443  1.00  1.00           H  
ATOM   9878 2HB  LEU A 628      -9.274 -62.810 -82.156  1.00  1.00           H  
ATOM   9879  HG  LEU A 628      -6.604 -62.959 -83.703  1.00  1.00           H  
ATOM   9880 1HD1 LEU A 628      -7.110 -65.344 -83.982  1.00  1.00           H  
ATOM   9881 2HD1 LEU A 628      -6.969 -64.917 -82.272  1.00  1.00           H  
ATOM   9882 3HD1 LEU A 628      -8.565 -65.165 -82.990  1.00  1.00           H  
ATOM   9883 1HD2 LEU A 628      -7.976 -63.672 -85.621  1.00  1.00           H  
ATOM   9884 2HD2 LEU A 628      -9.453 -63.445 -84.673  1.00  1.00           H  
ATOM   9885 3HD2 LEU A 628      -8.452 -62.050 -85.091  1.00  1.00           H  
ATOM   9886  N   PHE A 629      -8.451 -59.853 -80.384  1.00  0.97           N  
ATOM   9887  CA  PHE A 629      -9.124 -58.989 -79.399  1.00  0.97           C  
ATOM   9888  C   PHE A 629      -8.151 -58.338 -78.426  1.00  0.97           C  
ATOM   9889  O   PHE A 629      -7.043 -58.834 -78.193  1.00  0.97           O  
ATOM   9890  CB  PHE A 629     -10.180 -59.712 -78.577  1.00  0.97           C  
ATOM   9891  CG  PHE A 629      -9.666 -60.642 -77.668  1.00  0.97           C  
ATOM   9892  CD1 PHE A 629      -9.397 -60.300 -76.361  1.00  0.97           C  
ATOM   9893  CD2 PHE A 629      -9.421 -61.832 -78.061  1.00  0.97           C  
ATOM   9894  CE1 PHE A 629      -8.900 -61.205 -75.493  1.00  0.97           C  
ATOM   9895  CE2 PHE A 629      -8.935 -62.709 -77.220  1.00  0.97           C  
ATOM   9896  CZ  PHE A 629      -8.668 -62.424 -75.935  1.00  0.97           C  
ATOM   9897  H   PHE A 629      -7.489 -60.166 -80.248  1.00  0.97           H  
ATOM   9898  HA  PHE A 629      -9.620 -58.191 -79.948  1.00  0.97           H  
ATOM   9899 1HB  PHE A 629     -10.755 -58.981 -78.012  1.00  0.97           H  
ATOM   9900 2HB  PHE A 629     -10.874 -60.229 -79.229  1.00  0.97           H  
ATOM   9901  HD1 PHE A 629      -9.588 -59.302 -76.037  1.00  0.97           H  
ATOM   9902  HD2 PHE A 629      -9.615 -62.106 -79.091  1.00  0.97           H  
ATOM   9903  HE1 PHE A 629      -8.694 -60.950 -74.476  1.00  0.97           H  
ATOM   9904  HE2 PHE A 629      -8.745 -63.668 -77.586  1.00  0.97           H  
ATOM   9905  HZ  PHE A 629      -8.259 -63.196 -75.286  1.00  0.97           H  
ATOM   9906  N   TRP A 630      -8.599 -57.269 -77.781  1.00  0.97           N  
ATOM   9907  CA  TRP A 630      -7.824 -56.642 -76.725  1.00  0.97           C  
ATOM   9908  C   TRP A 630      -8.510 -56.908 -75.415  1.00  0.97           C  
ATOM   9909  O   TRP A 630      -9.738 -56.926 -75.348  1.00  0.97           O  
ATOM   9910  CB  TRP A 630      -7.756 -55.141 -76.899  1.00  0.97           C  
ATOM   9911  CG  TRP A 630      -7.126 -54.738 -78.123  1.00  0.97           C  
ATOM   9912  CD1 TRP A 630      -6.418 -55.514 -78.936  1.00  0.97           C  
ATOM   9913  CD2 TRP A 630      -7.146 -53.450 -78.723  1.00  0.97           C  
ATOM   9914  NE1 TRP A 630      -6.003 -54.826 -79.995  1.00  0.97           N  
ATOM   9915  CE2 TRP A 630      -6.430 -53.553 -79.892  1.00  0.97           C  
ATOM   9916  CE3 TRP A 630      -7.706 -52.243 -78.368  1.00  0.97           C  
ATOM   9917  CZ2 TRP A 630      -6.246 -52.499 -80.723  1.00  0.97           C  
ATOM   9918  CZ3 TRP A 630      -7.540 -51.180 -79.205  1.00  0.97           C  
ATOM   9919  CH2 TRP A 630      -6.829 -51.309 -80.355  1.00  0.97           C  
ATOM   9920  H   TRP A 630      -9.502 -56.891 -78.039  1.00  0.97           H  
ATOM   9921  HA  TRP A 630      -6.827 -57.059 -76.699  1.00  0.97           H  
ATOM   9922 1HB  TRP A 630      -8.743 -54.723 -76.845  1.00  0.97           H  
ATOM   9923 2HB  TRP A 630      -7.177 -54.720 -76.071  1.00  0.97           H  
ATOM   9924  HD1 TRP A 630      -6.206 -56.543 -78.767  1.00  0.97           H  
ATOM   9925  HE1 TRP A 630      -5.429 -55.225 -80.740  1.00  0.97           H  
ATOM   9926  HE3 TRP A 630      -8.261 -52.147 -77.455  1.00  0.97           H  
ATOM   9927  HZ2 TRP A 630      -5.680 -52.584 -81.652  1.00  0.97           H  
ATOM   9928  HZ3 TRP A 630      -7.994 -50.225 -78.933  1.00  0.97           H  
ATOM   9929  HH2 TRP A 630      -6.726 -50.454 -81.003  1.00  0.97           H  
ATOM   9930  N   LEU A 631      -7.727 -57.067 -74.372  1.00  0.99           N  
ATOM   9931  CA  LEU A 631      -8.261 -57.260 -73.035  1.00  0.99           C  
ATOM   9932  C   LEU A 631      -7.671 -56.271 -72.062  1.00  0.99           C  
ATOM   9933  O   LEU A 631      -6.451 -56.158 -71.910  1.00  0.99           O  
ATOM   9934  CB  LEU A 631      -7.993 -58.681 -72.526  1.00  0.99           C  
ATOM   9935  CG  LEU A 631      -8.386 -58.953 -71.041  1.00  0.99           C  
ATOM   9936  CD1 LEU A 631      -9.874 -58.840 -70.836  1.00  0.99           C  
ATOM   9937  CD2 LEU A 631      -7.929 -60.337 -70.635  1.00  0.99           C  
ATOM   9938  H   LEU A 631      -6.721 -57.028 -74.513  1.00  0.99           H  
ATOM   9939  HA  LEU A 631      -9.338 -57.102 -73.060  1.00  0.99           H  
ATOM   9940 1HB  LEU A 631      -8.583 -59.343 -73.117  1.00  0.99           H  
ATOM   9941 2HB  LEU A 631      -6.935 -58.922 -72.664  1.00  0.99           H  
ATOM   9942  HG  LEU A 631      -7.916 -58.204 -70.425  1.00  0.99           H  
ATOM   9943 1HD1 LEU A 631     -10.088 -59.019 -69.789  1.00  0.99           H  
ATOM   9944 2HD1 LEU A 631     -10.225 -57.845 -71.117  1.00  0.99           H  
ATOM   9945 3HD1 LEU A 631     -10.365 -59.587 -71.435  1.00  0.99           H  
ATOM   9946 1HD2 LEU A 631      -8.193 -60.510 -69.591  1.00  0.99           H  
ATOM   9947 2HD2 LEU A 631      -8.419 -61.067 -71.259  1.00  0.99           H  
ATOM   9948 3HD2 LEU A 631      -6.849 -60.418 -70.757  1.00  0.99           H  
ATOM   9949  N   GLU A 632      -8.555 -55.557 -71.388  1.00  1.03           N  
ATOM   9950  CA  GLU A 632      -8.132 -54.590 -70.406  1.00  1.03           C  
ATOM   9951  C   GLU A 632      -8.755 -55.014 -69.082  1.00  1.03           C  
ATOM   9952  O   GLU A 632      -9.960 -55.250 -69.019  1.00  1.03           O  
ATOM   9953  CB  GLU A 632      -8.673 -53.211 -70.810  1.00  1.03           C  
ATOM   9954  CG  GLU A 632      -8.308 -52.769 -72.245  1.00  1.03           C  
ATOM   9955  CD  GLU A 632      -8.981 -51.477 -72.665  1.00  1.03           C  
ATOM   9956  OE1 GLU A 632      -8.517 -50.419 -72.310  1.00  1.03           O  
ATOM   9957  OE2 GLU A 632      -9.993 -51.570 -73.333  1.00  1.03           O  
ATOM   9958  H   GLU A 632      -9.546 -55.662 -71.602  1.00  1.03           H  
ATOM   9959  HA  GLU A 632      -7.054 -54.581 -70.315  1.00  1.03           H  
ATOM   9960 1HB  GLU A 632      -9.738 -53.199 -70.707  1.00  1.03           H  
ATOM   9961 2HB  GLU A 632      -8.273 -52.459 -70.124  1.00  1.03           H  
ATOM   9962 1HG  GLU A 632      -7.233 -52.658 -72.341  1.00  1.03           H  
ATOM   9963 2HG  GLU A 632      -8.617 -53.556 -72.934  1.00  1.03           H  
ATOM   9964  N   ILE A 633      -7.955 -55.085 -68.016  1.00  1.10           N  
ATOM   9965  CA  ILE A 633      -8.540 -55.450 -66.728  1.00  1.10           C  
ATOM   9966  C   ILE A 633      -8.327 -54.307 -65.763  1.00  1.10           C  
ATOM   9967  O   ILE A 633      -7.190 -54.026 -65.364  1.00  1.10           O  
ATOM   9968  CB  ILE A 633      -7.887 -56.690 -66.112  1.00  1.10           C  
ATOM   9969  CG1 ILE A 633      -7.924 -57.866 -67.072  1.00  1.10           C  
ATOM   9970  CG2 ILE A 633      -8.637 -57.045 -64.821  1.00  1.10           C  
ATOM   9971  CD1 ILE A 633      -6.677 -58.004 -67.884  1.00  1.10           C  
ATOM   9972  H   ILE A 633      -6.958 -54.916 -68.117  1.00  1.10           H  
ATOM   9973  HA  ILE A 633      -9.604 -55.621 -66.840  1.00  1.10           H  
ATOM   9974  HB  ILE A 633      -6.849 -56.482 -65.884  1.00  1.10           H  
ATOM   9975 1HG1 ILE A 633      -8.049 -58.761 -66.507  1.00  1.10           H  
ATOM   9976 2HG1 ILE A 633      -8.758 -57.755 -67.760  1.00  1.10           H  
ATOM   9977 1HG2 ILE A 633      -8.181 -57.918 -64.369  1.00  1.10           H  
ATOM   9978 2HG2 ILE A 633      -8.590 -56.202 -64.129  1.00  1.10           H  
ATOM   9979 3HG2 ILE A 633      -9.683 -57.256 -65.055  1.00  1.10           H  
ATOM   9980 1HD1 ILE A 633      -6.754 -58.859 -68.526  1.00  1.10           H  
ATOM   9981 2HD1 ILE A 633      -6.530 -57.110 -68.488  1.00  1.10           H  
ATOM   9982 3HD1 ILE A 633      -5.823 -58.137 -67.224  1.00  1.10           H  
ATOM   9983  N   ASP A 634      -9.430 -53.647 -65.416  1.00  1.18           N  
ATOM   9984  CA  ASP A 634      -9.407 -52.435 -64.609  1.00  1.18           C  
ATOM   9985  C   ASP A 634      -9.918 -52.613 -63.192  1.00  1.18           C  
ATOM   9986  O   ASP A 634     -11.033 -53.102 -62.971  1.00  1.18           O  
ATOM   9987  CB  ASP A 634     -10.186 -51.317 -65.292  1.00  1.18           C  
ATOM   9988  CG  ASP A 634      -9.515 -50.839 -66.592  1.00  1.18           C  
ATOM   9989  OD1 ASP A 634      -8.359 -51.160 -66.792  1.00  1.18           O  
ATOM   9990  OD2 ASP A 634     -10.160 -50.177 -67.372  1.00  1.18           O  
ATOM   9991  H   ASP A 634     -10.326 -54.016 -65.738  1.00  1.18           H  
ATOM   9992  HA  ASP A 634      -8.372 -52.108 -64.537  1.00  1.18           H  
ATOM   9993 1HB  ASP A 634     -11.187 -51.667 -65.526  1.00  1.18           H  
ATOM   9994 2HB  ASP A 634     -10.288 -50.472 -64.606  1.00  1.18           H  
ATOM   9995  N   VAL A 635      -9.082 -52.236 -62.227  1.00  1.30           N  
ATOM   9996  CA  VAL A 635      -9.452 -52.322 -60.827  1.00  1.30           C  
ATOM   9997  C   VAL A 635      -9.286 -50.976 -60.145  1.00  1.30           C  
ATOM   9998  O   VAL A 635      -8.259 -50.320 -60.314  1.00  1.30           O  
ATOM   9999  CB  VAL A 635      -8.606 -53.355 -60.085  1.00  1.30           C  
ATOM  10000  CG1 VAL A 635      -9.022 -53.439 -58.604  1.00  1.30           C  
ATOM  10001  CG2 VAL A 635      -8.751 -54.621 -60.737  1.00  1.30           C  
ATOM  10002  H   VAL A 635      -8.164 -51.872 -62.480  1.00  1.30           H  
ATOM  10003  HA  VAL A 635     -10.479 -52.627 -60.781  1.00  1.30           H  
ATOM  10004  HB  VAL A 635      -7.596 -53.056 -60.115  1.00  1.30           H  
ATOM  10005 1HG1 VAL A 635      -8.406 -54.173 -58.095  1.00  1.30           H  
ATOM  10006 2HG1 VAL A 635      -8.889 -52.473 -58.123  1.00  1.30           H  
ATOM  10007 3HG1 VAL A 635     -10.077 -53.741 -58.538  1.00  1.30           H  
ATOM  10008 1HG2 VAL A 635      -8.155 -55.366 -60.225  1.00  1.30           H  
ATOM  10009 2HG2 VAL A 635      -9.790 -54.849 -60.680  1.00  1.30           H  
ATOM  10010 3HG2 VAL A 635      -8.435 -54.552 -61.776  1.00  1.30           H  
ATOM  10011  N   ALA A 636     -10.271 -50.553 -59.362  1.00  1.45           N  
ATOM  10012  CA  ALA A 636     -10.101 -49.285 -58.650  1.00  1.45           C  
ATOM  10013  C   ALA A 636     -10.775 -49.287 -57.288  1.00  1.45           C  
ATOM  10014  O   ALA A 636     -11.930 -49.702 -57.142  1.00  1.45           O  
ATOM  10015  CB  ALA A 636     -10.648 -48.144 -59.482  1.00  1.45           C  
ATOM  10016  H   ALA A 636     -11.112 -51.127 -59.276  1.00  1.45           H  
ATOM  10017  HA  ALA A 636      -9.037 -49.128 -58.487  1.00  1.45           H  
ATOM  10018 1HB  ALA A 636     -10.484 -47.205 -58.954  1.00  1.45           H  
ATOM  10019 2HB  ALA A 636     -10.136 -48.116 -60.442  1.00  1.45           H  
ATOM  10020 3HB  ALA A 636     -11.705 -48.286 -59.643  1.00  1.45           H  
ATOM  10021  N   ALA A 637     -10.033 -48.795 -56.291  1.00  1.62           N  
ATOM  10022  CA  ALA A 637     -10.494 -48.716 -54.909  1.00  1.62           C  
ATOM  10023  C   ALA A 637     -11.707 -47.821 -54.737  1.00  1.62           C  
ATOM  10024  O   ALA A 637     -11.781 -46.740 -55.325  1.00  1.62           O  
ATOM  10025  CB  ALA A 637      -9.370 -48.184 -54.026  1.00  1.62           C  
ATOM  10026  H   ALA A 637      -9.081 -48.481 -56.499  1.00  1.62           H  
ATOM  10027  HA  ALA A 637     -10.769 -49.722 -54.587  1.00  1.62           H  
ATOM  10028 1HB  ALA A 637      -9.708 -48.153 -52.989  1.00  1.62           H  
ATOM  10029 2HB  ALA A 637      -8.501 -48.834 -54.108  1.00  1.62           H  
ATOM  10030 3HB  ALA A 637      -9.098 -47.178 -54.346  1.00  1.62           H  
ATOM  10031  N   SER A 638     -12.619 -48.233 -53.856  1.00  1.80           N  
ATOM  10032  CA  SER A 638     -13.768 -47.405 -53.520  1.00  1.80           C  
ATOM  10033  C   SER A 638     -13.333 -46.152 -52.815  1.00  1.80           C  
ATOM  10034  O   SER A 638     -12.283 -46.130 -52.164  1.00  1.80           O  
ATOM  10035  CB  SER A 638     -14.730 -48.136 -52.584  1.00  1.80           C  
ATOM  10036  OG  SER A 638     -14.188 -48.362 -51.270  1.00  1.80           O  
ATOM  10037  H   SER A 638     -12.563 -49.177 -53.477  1.00  1.80           H  
ATOM  10038  HA  SER A 638     -14.286 -47.129 -54.439  1.00  1.80           H  
ATOM  10039 1HB  SER A 638     -15.649 -47.561 -52.500  1.00  1.80           H  
ATOM  10040 2HB  SER A 638     -14.996 -49.072 -53.005  1.00  1.80           H  
ATOM  10041  HG  SER A 638     -14.814 -48.972 -50.843  1.00  1.80           H  
ATOM  10042  N   GLN A 639     -14.192 -45.137 -52.861  1.00  1.97           N  
ATOM  10043  CA  GLN A 639     -13.925 -43.901 -52.149  1.00  1.97           C  
ATOM  10044  C   GLN A 639     -13.755 -44.170 -50.670  1.00  1.97           C  
ATOM  10045  O   GLN A 639     -12.834 -43.653 -50.057  1.00  1.97           O  
ATOM  10046  CB  GLN A 639     -15.049 -42.894 -52.374  1.00  1.97           C  
ATOM  10047  CG  GLN A 639     -14.834 -41.563 -51.681  1.00  1.97           C  
ATOM  10048  CD  GLN A 639     -15.960 -40.575 -51.954  1.00  1.97           C  
ATOM  10049  OE1 GLN A 639     -16.536 -40.552 -53.050  1.00  1.97           O  
ATOM  10050  NE2 GLN A 639     -16.288 -39.761 -50.959  1.00  1.97           N  
ATOM  10051  H   GLN A 639     -15.034 -45.224 -53.413  1.00  1.97           H  
ATOM  10052  HA  GLN A 639     -12.994 -43.477 -52.524  1.00  1.97           H  
ATOM  10053 1HB  GLN A 639     -15.160 -42.703 -53.441  1.00  1.97           H  
ATOM  10054 2HB  GLN A 639     -15.988 -43.308 -52.011  1.00  1.97           H  
ATOM  10055 1HG  GLN A 639     -14.790 -41.735 -50.605  1.00  1.97           H  
ATOM  10056 2HG  GLN A 639     -13.895 -41.125 -52.026  1.00  1.97           H  
ATOM  10057 1HE2 GLN A 639     -17.021 -39.095 -51.073  1.00  1.97           H  
ATOM  10058 2HE2 GLN A 639     -15.792 -39.821 -50.061  1.00  1.97           H  
ATOM  10059  N   SER A 640     -14.616 -45.012 -50.099  1.00  2.11           N  
ATOM  10060  CA  SER A 640     -14.534 -45.302 -48.673  1.00  2.11           C  
ATOM  10061  C   SER A 640     -13.209 -45.967 -48.302  1.00  2.11           C  
ATOM  10062  O   SER A 640     -12.614 -45.657 -47.260  1.00  2.11           O  
ATOM  10063  CB  SER A 640     -15.693 -46.180 -48.250  1.00  2.11           C  
ATOM  10064  OG  SER A 640     -16.910 -45.489 -48.367  1.00  2.11           O  
ATOM  10065  H   SER A 640     -15.340 -45.438 -50.656  1.00  2.11           H  
ATOM  10066  HA  SER A 640     -14.606 -44.357 -48.131  1.00  2.11           H  
ATOM  10067 1HB  SER A 640     -15.717 -47.078 -48.867  1.00  2.11           H  
ATOM  10068 2HB  SER A 640     -15.548 -46.496 -47.217  1.00  2.11           H  
ATOM  10069  HG  SER A 640     -16.807 -44.685 -47.841  1.00  2.11           H  
ATOM  10070  N   SER A 641     -12.716 -46.882 -49.146  1.00  2.22           N  
ATOM  10071  CA  SER A 641     -11.449 -47.516 -48.809  1.00  2.22           C  
ATOM  10072  C   SER A 641     -10.371 -46.450 -48.806  1.00  2.22           C  
ATOM  10073  O   SER A 641      -9.541 -46.381 -47.892  1.00  2.22           O  
ATOM  10074  CB  SER A 641     -11.077 -48.572 -49.829  1.00  2.22           C  
ATOM  10075  OG  SER A 641     -11.999 -49.621 -49.841  1.00  2.22           O  
ATOM  10076  H   SER A 641     -13.210 -47.148 -49.998  1.00  2.22           H  
ATOM  10077  HA  SER A 641     -11.516 -47.958 -47.815  1.00  2.22           H  
ATOM  10078 1HB  SER A 641     -11.033 -48.119 -50.821  1.00  2.22           H  
ATOM  10079 2HB  SER A 641     -10.085 -48.958 -49.601  1.00  2.22           H  
ATOM  10080  HG  SER A 641     -12.768 -49.277 -50.337  1.00  2.22           H  
ATOM  10081  N   ALA A 642     -10.408 -45.588 -49.825  1.00  2.28           N  
ATOM  10082  CA  ALA A 642      -9.437 -44.525 -49.939  1.00  2.28           C  
ATOM  10083  C   ALA A 642      -9.530 -43.568 -48.759  1.00  2.28           C  
ATOM  10084  O   ALA A 642      -8.508 -43.161 -48.219  1.00  2.28           O  
ATOM  10085  CB  ALA A 642      -9.639 -43.781 -51.234  1.00  2.28           C  
ATOM  10086  H   ALA A 642     -11.125 -45.688 -50.548  1.00  2.28           H  
ATOM  10087  HA  ALA A 642      -8.446 -44.976 -49.936  1.00  2.28           H  
ATOM  10088 1HB  ALA A 642      -8.882 -42.998 -51.318  1.00  2.28           H  
ATOM  10089 2HB  ALA A 642      -9.550 -44.471 -52.071  1.00  2.28           H  
ATOM  10090 3HB  ALA A 642     -10.626 -43.332 -51.242  1.00  2.28           H  
ATOM  10091  N   GLU A 643     -10.742 -43.251 -48.306  1.00  2.33           N  
ATOM  10092  CA  GLU A 643     -10.892 -42.351 -47.172  1.00  2.33           C  
ATOM  10093  C   GLU A 643     -10.261 -42.944 -45.927  1.00  2.33           C  
ATOM  10094  O   GLU A 643      -9.604 -42.235 -45.164  1.00  2.33           O  
ATOM  10095  CB  GLU A 643     -12.367 -42.021 -46.912  1.00  2.33           C  
ATOM  10096  CG  GLU A 643     -13.011 -41.092 -47.945  1.00  2.33           C  
ATOM  10097  CD  GLU A 643     -14.494 -40.903 -47.735  1.00  2.33           C  
ATOM  10098  OE1 GLU A 643     -15.076 -41.636 -46.968  1.00  2.33           O  
ATOM  10099  OE2 GLU A 643     -15.046 -40.008 -48.342  1.00  2.33           O  
ATOM  10100  H   GLU A 643     -11.566 -43.605 -48.783  1.00  2.33           H  
ATOM  10101  HA  GLU A 643     -10.376 -41.421 -47.407  1.00  2.33           H  
ATOM  10102 1HB  GLU A 643     -12.942 -42.945 -46.892  1.00  2.33           H  
ATOM  10103 2HB  GLU A 643     -12.466 -41.555 -45.934  1.00  2.33           H  
ATOM  10104 1HG  GLU A 643     -12.524 -40.122 -47.886  1.00  2.33           H  
ATOM  10105 2HG  GLU A 643     -12.832 -41.484 -48.935  1.00  2.33           H  
ATOM  10106  N   SER A 644     -10.405 -44.257 -45.735  1.00  2.38           N  
ATOM  10107  CA  SER A 644      -9.809 -44.889 -44.568  1.00  2.38           C  
ATOM  10108  C   SER A 644      -8.283 -44.794 -44.617  1.00  2.38           C  
ATOM  10109  O   SER A 644      -7.639 -44.461 -43.614  1.00  2.38           O  
ATOM  10110  CB  SER A 644     -10.228 -46.345 -44.494  1.00  2.38           C  
ATOM  10111  OG  SER A 644     -11.610 -46.465 -44.272  1.00  2.38           O  
ATOM  10112  H   SER A 644     -10.971 -44.806 -46.387  1.00  2.38           H  
ATOM  10113  HA  SER A 644     -10.161 -44.371 -43.677  1.00  2.38           H  
ATOM  10114 1HB  SER A 644      -9.965 -46.844 -45.424  1.00  2.38           H  
ATOM  10115 2HB  SER A 644      -9.681 -46.837 -43.695  1.00  2.38           H  
ATOM  10116  HG  SER A 644     -12.036 -46.104 -45.071  1.00  2.38           H  
ATOM  10117  N   PHE A 645      -7.702 -45.032 -45.794  1.00  2.46           N  
ATOM  10118  CA  PHE A 645      -6.250 -44.970 -45.908  1.00  2.46           C  
ATOM  10119  C   PHE A 645      -5.755 -43.526 -45.815  1.00  2.46           C  
ATOM  10120  O   PHE A 645      -4.727 -43.249 -45.180  1.00  2.46           O  
ATOM  10121  CB  PHE A 645      -5.798 -45.629 -47.214  1.00  2.46           C  
ATOM  10122  CG  PHE A 645      -5.864 -47.143 -47.176  1.00  2.46           C  
ATOM  10123  CD1 PHE A 645      -6.748 -47.838 -47.988  1.00  2.46           C  
ATOM  10124  CD2 PHE A 645      -5.033 -47.872 -46.324  1.00  2.46           C  
ATOM  10125  CE1 PHE A 645      -6.803 -49.221 -47.958  1.00  2.46           C  
ATOM  10126  CE2 PHE A 645      -5.088 -49.256 -46.288  1.00  2.46           C  
ATOM  10127  CZ  PHE A 645      -5.973 -49.929 -47.109  1.00  2.46           C  
ATOM  10128  H   PHE A 645      -8.279 -45.297 -46.598  1.00  2.46           H  
ATOM  10129  HA  PHE A 645      -5.817 -45.529 -45.080  1.00  2.46           H  
ATOM  10130 1HB  PHE A 645      -6.441 -45.289 -48.023  1.00  2.46           H  
ATOM  10131 2HB  PHE A 645      -4.774 -45.328 -47.456  1.00  2.46           H  
ATOM  10132  HD1 PHE A 645      -7.398 -47.280 -48.661  1.00  2.46           H  
ATOM  10133  HD2 PHE A 645      -4.331 -47.336 -45.682  1.00  2.46           H  
ATOM  10134  HE1 PHE A 645      -7.502 -49.749 -48.607  1.00  2.46           H  
ATOM  10135  HE2 PHE A 645      -4.431 -49.819 -45.616  1.00  2.46           H  
ATOM  10136  HZ  PHE A 645      -6.013 -51.017 -47.084  1.00  2.46           H  
ATOM  10137  N   ALA A 646      -6.506 -42.600 -46.419  1.00  2.56           N  
ATOM  10138  CA  ALA A 646      -6.166 -41.192 -46.384  1.00  2.56           C  
ATOM  10139  C   ALA A 646      -6.200 -40.699 -44.958  1.00  2.56           C  
ATOM  10140  O   ALA A 646      -5.329 -39.941 -44.539  1.00  2.56           O  
ATOM  10141  CB  ALA A 646      -7.133 -40.382 -47.227  1.00  2.56           C  
ATOM  10142  H   ALA A 646      -7.333 -42.882 -46.929  1.00  2.56           H  
ATOM  10143  HA  ALA A 646      -5.155 -41.072 -46.773  1.00  2.56           H  
ATOM  10144 1HB  ALA A 646      -6.857 -39.329 -47.199  1.00  2.56           H  
ATOM  10145 2HB  ALA A 646      -7.110 -40.731 -48.254  1.00  2.56           H  
ATOM  10146 3HB  ALA A 646      -8.139 -40.504 -46.834  1.00  2.56           H  
ATOM  10147  N   ALA A 647      -7.198 -41.157 -44.193  1.00  2.69           N  
ATOM  10148  CA  ALA A 647      -7.331 -40.756 -42.810  1.00  2.69           C  
ATOM  10149  C   ALA A 647      -6.116 -41.168 -42.021  1.00  2.69           C  
ATOM  10150  O   ALA A 647      -5.590 -40.375 -41.248  1.00  2.69           O  
ATOM  10151  CB  ALA A 647      -8.569 -41.372 -42.196  1.00  2.69           C  
ATOM  10152  H   ALA A 647      -7.908 -41.768 -44.589  1.00  2.69           H  
ATOM  10153  HA  ALA A 647      -7.415 -39.672 -42.777  1.00  2.69           H  
ATOM  10154 1HB  ALA A 647      -8.668 -41.047 -41.162  1.00  2.69           H  
ATOM  10155 2HB  ALA A 647      -9.445 -41.060 -42.763  1.00  2.69           H  
ATOM  10156 3HB  ALA A 647      -8.488 -42.456 -42.230  1.00  2.69           H  
ATOM  10157  N   VAL A 648      -5.591 -42.366 -42.267  1.00  2.83           N  
ATOM  10158  CA  VAL A 648      -4.420 -42.761 -41.502  1.00  2.83           C  
ATOM  10159  C   VAL A 648      -3.271 -41.816 -41.801  1.00  2.83           C  
ATOM  10160  O   VAL A 648      -2.618 -41.313 -40.882  1.00  2.83           O  
ATOM  10161  CB  VAL A 648      -3.992 -44.195 -41.834  1.00  2.83           C  
ATOM  10162  CG1 VAL A 648      -2.673 -44.486 -41.177  1.00  2.83           C  
ATOM  10163  CG2 VAL A 648      -5.045 -45.169 -41.361  1.00  2.83           C  
ATOM  10164  H   VAL A 648      -6.045 -43.011 -42.922  1.00  2.83           H  
ATOM  10165  HA  VAL A 648      -4.659 -42.703 -40.441  1.00  2.83           H  
ATOM  10166  HB  VAL A 648      -3.862 -44.292 -42.913  1.00  2.83           H  
ATOM  10167 1HG1 VAL A 648      -2.379 -45.492 -41.425  1.00  2.83           H  
ATOM  10168 2HG1 VAL A 648      -1.915 -43.789 -41.532  1.00  2.83           H  
ATOM  10169 3HG1 VAL A 648      -2.768 -44.393 -40.096  1.00  2.83           H  
ATOM  10170 1HG2 VAL A 648      -4.731 -46.181 -41.610  1.00  2.83           H  
ATOM  10171 2HG2 VAL A 648      -5.168 -45.076 -40.286  1.00  2.83           H  
ATOM  10172 3HG2 VAL A 648      -5.984 -44.945 -41.857  1.00  2.83           H  
ATOM  10173  N   TYR A 649      -3.052 -41.539 -43.083  1.00  2.96           N  
ATOM  10174  CA  TYR A 649      -1.990 -40.627 -43.477  1.00  2.96           C  
ATOM  10175  C   TYR A 649      -2.170 -39.245 -42.849  1.00  2.96           C  
ATOM  10176  O   TYR A 649      -1.210 -38.641 -42.352  1.00  2.96           O  
ATOM  10177  CB  TYR A 649      -1.871 -40.533 -44.986  1.00  2.96           C  
ATOM  10178  CG  TYR A 649      -0.791 -39.588 -45.402  1.00  2.96           C  
ATOM  10179  CD1 TYR A 649       0.531 -39.988 -45.309  1.00  2.96           C  
ATOM  10180  CD2 TYR A 649      -1.106 -38.330 -45.885  1.00  2.96           C  
ATOM  10181  CE1 TYR A 649       1.540 -39.141 -45.695  1.00  2.96           C  
ATOM  10182  CE2 TYR A 649      -0.094 -37.475 -46.274  1.00  2.96           C  
ATOM  10183  CZ  TYR A 649       1.227 -37.879 -46.181  1.00  2.96           C  
ATOM  10184  OH  TYR A 649       2.237 -37.029 -46.571  1.00  2.96           O  
ATOM  10185  H   TYR A 649      -3.639 -41.981 -43.798  1.00  2.96           H  
ATOM  10186  HA  TYR A 649      -1.053 -41.024 -43.106  1.00  2.96           H  
ATOM  10187 1HB  TYR A 649      -1.652 -41.518 -45.405  1.00  2.96           H  
ATOM  10188 2HB  TYR A 649      -2.816 -40.192 -45.410  1.00  2.96           H  
ATOM  10189  HD1 TYR A 649       0.771 -40.979 -44.928  1.00  2.96           H  
ATOM  10190  HD2 TYR A 649      -2.151 -38.016 -45.956  1.00  2.96           H  
ATOM  10191  HE1 TYR A 649       2.579 -39.461 -45.620  1.00  2.96           H  
ATOM  10192  HE2 TYR A 649      -0.337 -36.482 -46.654  1.00  2.96           H  
ATOM  10193  HH  TYR A 649       1.859 -36.190 -46.842  1.00  2.96           H  
ATOM  10194  N   ASN A 650      -3.388 -38.712 -42.922  1.00  3.08           N  
ATOM  10195  CA  ASN A 650      -3.675 -37.386 -42.396  1.00  3.08           C  
ATOM  10196  C   ASN A 650      -3.406 -37.331 -40.891  1.00  3.08           C  
ATOM  10197  O   ASN A 650      -2.865 -36.343 -40.386  1.00  3.08           O  
ATOM  10198  CB  ASN A 650      -5.112 -37.033 -42.708  1.00  3.08           C  
ATOM  10199  CG  ASN A 650      -5.320 -36.755 -44.185  1.00  3.08           C  
ATOM  10200  OD1 ASN A 650      -4.370 -36.428 -44.908  1.00  3.08           O  
ATOM  10201  ND2 ASN A 650      -6.541 -36.889 -44.640  1.00  3.08           N  
ATOM  10202  H   ASN A 650      -4.140 -39.245 -43.355  1.00  3.08           H  
ATOM  10203  HA  ASN A 650      -3.014 -36.669 -42.882  1.00  3.08           H  
ATOM  10204 1HB  ASN A 650      -5.754 -37.862 -42.413  1.00  3.08           H  
ATOM  10205 2HB  ASN A 650      -5.414 -36.161 -42.131  1.00  3.08           H  
ATOM  10206 1HD2 ASN A 650      -6.735 -36.725 -45.608  1.00  3.08           H  
ATOM  10207 2HD2 ASN A 650      -7.277 -37.156 -44.022  1.00  3.08           H  
ATOM  10208  N   VAL A 651      -3.726 -38.418 -40.190  1.00  3.18           N  
ATOM  10209  CA  VAL A 651      -3.475 -38.547 -38.761  1.00  3.18           C  
ATOM  10210  C   VAL A 651      -1.966 -38.558 -38.476  1.00  3.18           C  
ATOM  10211  O   VAL A 651      -1.504 -37.886 -37.545  1.00  3.18           O  
ATOM  10212  CB  VAL A 651      -4.216 -39.778 -38.204  1.00  3.18           C  
ATOM  10213  CG1 VAL A 651      -3.806 -40.047 -36.831  1.00  3.18           C  
ATOM  10214  CG2 VAL A 651      -5.721 -39.496 -38.208  1.00  3.18           C  
ATOM  10215  H   VAL A 651      -4.192 -39.192 -40.666  1.00  3.18           H  
ATOM  10216  HA  VAL A 651      -3.902 -37.676 -38.267  1.00  3.18           H  
ATOM  10217  HB  VAL A 651      -3.990 -40.648 -38.818  1.00  3.18           H  
ATOM  10218 1HG1 VAL A 651      -4.334 -40.917 -36.450  1.00  3.18           H  
ATOM  10219 2HG1 VAL A 651      -2.781 -40.237 -36.861  1.00  3.18           H  
ATOM  10220 3HG1 VAL A 651      -4.012 -39.186 -36.201  1.00  3.18           H  
ATOM  10221 1HG2 VAL A 651      -6.255 -40.361 -37.820  1.00  3.18           H  
ATOM  10222 2HG2 VAL A 651      -5.923 -38.630 -37.579  1.00  3.18           H  
ATOM  10223 3HG2 VAL A 651      -6.058 -39.286 -39.208  1.00  3.18           H  
ATOM  10224  N   ILE A 652      -1.185 -39.264 -39.309  1.00  3.26           N  
ATOM  10225  CA  ILE A 652       0.272 -39.268 -39.154  1.00  3.26           C  
ATOM  10226  C   ILE A 652       0.801 -37.848 -39.317  1.00  3.26           C  
ATOM  10227  O   ILE A 652       1.601 -37.370 -38.502  1.00  3.26           O  
ATOM  10228  CB  ILE A 652       0.971 -40.146 -40.224  1.00  3.26           C  
ATOM  10229  CG1 ILE A 652       0.666 -41.628 -40.022  1.00  3.26           C  
ATOM  10230  CG2 ILE A 652       2.469 -39.894 -40.175  1.00  3.26           C  
ATOM  10231  CD1 ILE A 652       1.055 -42.528 -41.178  1.00  3.26           C  
ATOM  10232  H   ILE A 652      -1.622 -39.825 -40.044  1.00  3.26           H  
ATOM  10233  HA  ILE A 652       0.535 -39.623 -38.165  1.00  3.26           H  
ATOM  10234  HB  ILE A 652       0.604 -39.877 -41.206  1.00  3.26           H  
ATOM  10235 1HG1 ILE A 652       1.211 -41.970 -39.151  1.00  3.26           H  
ATOM  10236 2HG1 ILE A 652      -0.401 -41.744 -39.847  1.00  3.26           H  
ATOM  10237 1HG2 ILE A 652       2.961 -40.491 -40.940  1.00  3.26           H  
ATOM  10238 2HG2 ILE A 652       2.668 -38.838 -40.358  1.00  3.26           H  
ATOM  10239 3HG2 ILE A 652       2.854 -40.171 -39.195  1.00  3.26           H  
ATOM  10240 1HD1 ILE A 652       0.801 -43.556 -40.927  1.00  3.26           H  
ATOM  10241 2HD1 ILE A 652       0.519 -42.237 -42.069  1.00  3.26           H  
ATOM  10242 3HD1 ILE A 652       2.122 -42.448 -41.358  1.00  3.26           H  
ATOM  10243  N   SER A 653       0.331 -37.160 -40.361  1.00  3.33           N  
ATOM  10244  CA  SER A 653       0.769 -35.801 -40.634  1.00  3.33           C  
ATOM  10245  C   SER A 653       0.393 -34.861 -39.492  1.00  3.33           C  
ATOM  10246  O   SER A 653       1.205 -34.031 -39.075  1.00  3.33           O  
ATOM  10247  CB  SER A 653       0.153 -35.320 -41.931  1.00  3.33           C  
ATOM  10248  OG  SER A 653       0.628 -36.066 -43.018  1.00  3.33           O  
ATOM  10249  H   SER A 653      -0.331 -37.611 -40.996  1.00  3.33           H  
ATOM  10250  HA  SER A 653       1.853 -35.805 -40.738  1.00  3.33           H  
ATOM  10251 1HB  SER A 653      -0.929 -35.410 -41.874  1.00  3.33           H  
ATOM  10252 2HB  SER A 653       0.386 -34.269 -42.076  1.00  3.33           H  
ATOM  10253  HG  SER A 653       0.279 -36.966 -42.879  1.00  3.33           H  
ATOM  10254  N   GLY A 654      -0.818 -35.029 -38.955  1.00  3.38           N  
ATOM  10255  CA  GLY A 654      -1.308 -34.233 -37.841  1.00  3.38           C  
ATOM  10256  C   GLY A 654      -0.382 -34.381 -36.644  1.00  3.38           C  
ATOM  10257  O   GLY A 654       0.038 -33.388 -36.036  1.00  3.38           O  
ATOM  10258  H   GLY A 654      -1.448 -35.719 -39.360  1.00  3.38           H  
ATOM  10259 1HA  GLY A 654      -1.374 -33.188 -38.137  1.00  3.38           H  
ATOM  10260 2HA  GLY A 654      -2.310 -34.569 -37.577  1.00  3.38           H  
ATOM  10261  N   ALA A 655      -0.068 -35.628 -36.294  1.00  3.40           N  
ATOM  10262  CA  ALA A 655       0.811 -35.896 -35.169  1.00  3.40           C  
ATOM  10263  C   ALA A 655       2.174 -35.266 -35.352  1.00  3.40           C  
ATOM  10264  O   ALA A 655       2.725 -34.685 -34.411  1.00  3.40           O  
ATOM  10265  CB  ALA A 655       0.988 -37.378 -35.018  1.00  3.40           C  
ATOM  10266  H   ALA A 655      -0.460 -36.411 -36.822  1.00  3.40           H  
ATOM  10267  HA  ALA A 655       0.352 -35.484 -34.271  1.00  3.40           H  
ATOM  10268 1HB  ALA A 655       1.627 -37.590 -34.164  1.00  3.40           H  
ATOM  10269 2HB  ALA A 655       0.018 -37.804 -34.878  1.00  3.40           H  
ATOM  10270 3HB  ALA A 655       1.442 -37.789 -35.920  1.00  3.40           H  
ATOM  10271  N   CYS A 656       2.698 -35.326 -36.577  1.00  3.37           N  
ATOM  10272  CA  CYS A 656       4.004 -34.763 -36.844  1.00  3.37           C  
ATOM  10273  C   CYS A 656       3.944 -33.254 -36.666  1.00  3.37           C  
ATOM  10274  O   CYS A 656       4.833 -32.646 -36.065  1.00  3.37           O  
ATOM  10275  CB  CYS A 656       4.427 -35.112 -38.262  1.00  3.37           C  
ATOM  10276  SG  CYS A 656       4.729 -36.885 -38.496  1.00  3.37           S  
ATOM  10277  H   CYS A 656       2.200 -35.819 -37.322  1.00  3.37           H  
ATOM  10278  HA  CYS A 656       4.720 -35.182 -36.139  1.00  3.37           H  
ATOM  10279 1HB  CYS A 656       3.653 -34.806 -38.964  1.00  3.37           H  
ATOM  10280 2HB  CYS A 656       5.336 -34.574 -38.515  1.00  3.37           H  
ATOM  10281  HG  CYS A 656       3.418 -37.242 -38.397  1.00  3.37           H  
ATOM  10282  N   ALA A 657       2.869 -32.639 -37.156  1.00  3.30           N  
ATOM  10283  CA  ALA A 657       2.720 -31.206 -37.009  1.00  3.30           C  
ATOM  10284  C   ALA A 657       2.650 -30.823 -35.541  1.00  3.30           C  
ATOM  10285  O   ALA A 657       3.288 -29.858 -35.135  1.00  3.30           O  
ATOM  10286  CB  ALA A 657       1.477 -30.729 -37.728  1.00  3.30           C  
ATOM  10287  H   ALA A 657       2.157 -33.173 -37.658  1.00  3.30           H  
ATOM  10288  HA  ALA A 657       3.595 -30.727 -37.446  1.00  3.30           H  
ATOM  10289 1HB  ALA A 657       1.388 -29.649 -37.629  1.00  3.30           H  
ATOM  10290 2HB  ALA A 657       1.545 -30.995 -38.782  1.00  3.30           H  
ATOM  10291 3HB  ALA A 657       0.603 -31.207 -37.293  1.00  3.30           H  
ATOM  10292  N   SER A 658       1.943 -31.620 -34.728  1.00  3.18           N  
ATOM  10293  CA  SER A 658       1.807 -31.338 -33.300  1.00  3.18           C  
ATOM  10294  C   SER A 658       3.167 -31.381 -32.614  1.00  3.18           C  
ATOM  10295  O   SER A 658       3.488 -30.525 -31.780  1.00  3.18           O  
ATOM  10296  CB  SER A 658       0.871 -32.350 -32.658  1.00  3.18           C  
ATOM  10297  OG  SER A 658      -0.436 -32.216 -33.158  1.00  3.18           O  
ATOM  10298  H   SER A 658       1.441 -32.415 -35.127  1.00  3.18           H  
ATOM  10299  HA  SER A 658       1.387 -30.339 -33.182  1.00  3.18           H  
ATOM  10300 1HB  SER A 658       1.234 -33.353 -32.855  1.00  3.18           H  
ATOM  10301 2HB  SER A 658       0.871 -32.212 -31.579  1.00  3.18           H  
ATOM  10302  HG  SER A 658      -0.375 -32.422 -34.110  1.00  3.18           H  
ATOM  10303  N   MET A 659       3.981 -32.368 -33.003  1.00  3.02           N  
ATOM  10304  CA  MET A 659       5.329 -32.547 -32.476  1.00  3.02           C  
ATOM  10305  C   MET A 659       6.164 -31.306 -32.695  1.00  3.02           C  
ATOM  10306  O   MET A 659       6.903 -30.887 -31.810  1.00  3.02           O  
ATOM  10307  CB  MET A 659       6.007 -33.715 -33.168  1.00  3.02           C  
ATOM  10308  CG  MET A 659       7.401 -34.003 -32.715  1.00  3.02           C  
ATOM  10309  SD  MET A 659       8.120 -35.319 -33.681  1.00  3.02           S  
ATOM  10310  CE  MET A 659       8.190 -34.483 -35.274  1.00  3.02           C  
ATOM  10311  H   MET A 659       3.632 -33.046 -33.684  1.00  3.02           H  
ATOM  10312  HA  MET A 659       5.271 -32.729 -31.404  1.00  3.02           H  
ATOM  10313 1HB  MET A 659       5.404 -34.600 -33.083  1.00  3.02           H  
ATOM  10314 2HB  MET A 659       6.083 -33.501 -34.216  1.00  3.02           H  
ATOM  10315 1HG  MET A 659       8.016 -33.111 -32.819  1.00  3.02           H  
ATOM  10316 2HG  MET A 659       7.390 -34.298 -31.663  1.00  3.02           H  
ATOM  10317 1HE  MET A 659       8.616 -35.154 -36.021  1.00  3.02           H  
ATOM  10318 2HE  MET A 659       7.177 -34.194 -35.579  1.00  3.02           H  
ATOM  10319 3HE  MET A 659       8.809 -33.589 -35.190  1.00  3.02           H  
ATOM  10320  N   ILE A 660       6.053 -30.739 -33.898  1.00  2.80           N  
ATOM  10321  CA  ILE A 660       6.775 -29.540 -34.305  1.00  2.80           C  
ATOM  10322  C   ILE A 660       6.235 -28.263 -33.660  1.00  2.80           C  
ATOM  10323  O   ILE A 660       6.999 -27.455 -33.121  1.00  2.80           O  
ATOM  10324  CB  ILE A 660       6.694 -29.403 -35.829  1.00  2.80           C  
ATOM  10325  CG1 ILE A 660       7.445 -30.570 -36.468  1.00  2.80           C  
ATOM  10326  CG2 ILE A 660       7.255 -28.048 -36.272  1.00  2.80           C  
ATOM  10327  CD1 ILE A 660       7.185 -30.727 -37.937  1.00  2.80           C  
ATOM  10328  H   ILE A 660       5.433 -31.184 -34.580  1.00  2.80           H  
ATOM  10329  HA  ILE A 660       7.817 -29.659 -34.014  1.00  2.80           H  
ATOM  10330  HB  ILE A 660       5.652 -29.480 -36.140  1.00  2.80           H  
ATOM  10331 1HG1 ILE A 660       8.511 -30.423 -36.318  1.00  2.80           H  
ATOM  10332 2HG1 ILE A 660       7.148 -31.491 -35.966  1.00  2.80           H  
ATOM  10333 1HG2 ILE A 660       7.181 -27.965 -37.354  1.00  2.80           H  
ATOM  10334 2HG2 ILE A 660       6.683 -27.243 -35.809  1.00  2.80           H  
ATOM  10335 3HG2 ILE A 660       8.298 -27.969 -35.971  1.00  2.80           H  
ATOM  10336 1HD1 ILE A 660       7.749 -31.578 -38.314  1.00  2.80           H  
ATOM  10337 2HD1 ILE A 660       6.118 -30.899 -38.093  1.00  2.80           H  
ATOM  10338 3HD1 ILE A 660       7.490 -29.824 -38.461  1.00  2.80           H  
ATOM  10339  N   VAL A 661       4.920 -28.088 -33.706  1.00  2.56           N  
ATOM  10340  CA  VAL A 661       4.291 -26.893 -33.177  1.00  2.56           C  
ATOM  10341  C   VAL A 661       4.504 -26.741 -31.693  1.00  2.56           C  
ATOM  10342  O   VAL A 661       4.799 -25.642 -31.232  1.00  2.56           O  
ATOM  10343  CB  VAL A 661       2.794 -26.880 -33.490  1.00  2.56           C  
ATOM  10344  CG1 VAL A 661       2.128 -25.750 -32.739  1.00  2.56           C  
ATOM  10345  CG2 VAL A 661       2.602 -26.683 -34.987  1.00  2.56           C  
ATOM  10346  H   VAL A 661       4.341 -28.796 -34.146  1.00  2.56           H  
ATOM  10347  HA  VAL A 661       4.735 -26.036 -33.679  1.00  2.56           H  
ATOM  10348  HB  VAL A 661       2.348 -27.827 -33.173  1.00  2.56           H  
ATOM  10349 1HG1 VAL A 661       1.063 -25.744 -32.963  1.00  2.56           H  
ATOM  10350 2HG1 VAL A 661       2.274 -25.894 -31.668  1.00  2.56           H  
ATOM  10351 3HG1 VAL A 661       2.571 -24.802 -33.043  1.00  2.56           H  
ATOM  10352 1HG2 VAL A 661       1.539 -26.676 -35.221  1.00  2.56           H  
ATOM  10353 2HG2 VAL A 661       3.049 -25.736 -35.286  1.00  2.56           H  
ATOM  10354 3HG2 VAL A 661       3.084 -27.487 -35.528  1.00  2.56           H  
ATOM  10355  N   GLY A 662       4.362 -27.821 -30.935  1.00  2.32           N  
ATOM  10356  CA  GLY A 662       4.594 -27.783 -29.502  1.00  2.32           C  
ATOM  10357  C   GLY A 662       5.790 -26.885 -29.143  1.00  2.32           C  
ATOM  10358  O   GLY A 662       5.607 -25.873 -28.468  1.00  2.32           O  
ATOM  10359  H   GLY A 662       4.094 -28.712 -31.361  1.00  2.32           H  
ATOM  10360 1HA  GLY A 662       3.697 -27.409 -29.009  1.00  2.32           H  
ATOM  10361 2HA  GLY A 662       4.740 -28.787 -29.156  1.00  2.32           H  
ATOM  10362  N   PRO A 663       7.028 -27.293 -29.499  1.00  2.11           N  
ATOM  10363  CA  PRO A 663       8.279 -26.551 -29.406  1.00  2.11           C  
ATOM  10364  C   PRO A 663       8.234 -25.157 -30.024  1.00  2.11           C  
ATOM  10365  O   PRO A 663       8.906 -24.264 -29.517  1.00  2.11           O  
ATOM  10366  CB  PRO A 663       9.239 -27.462 -30.175  1.00  2.11           C  
ATOM  10367  CG  PRO A 663       8.696 -28.817 -29.923  1.00  2.11           C  
ATOM  10368  CD  PRO A 663       7.212 -28.647 -29.973  1.00  2.11           C  
ATOM  10369  HA  PRO A 663       8.582 -26.486 -28.362  1.00  2.11           H  
ATOM  10370 1HB  PRO A 663       9.238 -27.200 -31.244  1.00  2.11           H  
ATOM  10371 2HB  PRO A 663      10.266 -27.330 -29.803  1.00  2.11           H  
ATOM  10372 1HG  PRO A 663       9.058 -29.536 -30.677  1.00  2.11           H  
ATOM  10373 2HG  PRO A 663       9.039 -29.165 -28.947  1.00  2.11           H  
ATOM  10374 1HD  PRO A 663       6.868 -28.720 -30.980  1.00  2.11           H  
ATOM  10375 2HD  PRO A 663       6.768 -29.392 -29.318  1.00  2.11           H  
ATOM  10376  N   VAL A 664       7.452 -24.923 -31.081  1.00  1.92           N  
ATOM  10377  CA  VAL A 664       7.397 -23.556 -31.609  1.00  1.92           C  
ATOM  10378  C   VAL A 664       6.687 -22.647 -30.614  1.00  1.92           C  
ATOM  10379  O   VAL A 664       7.160 -21.554 -30.293  1.00  1.92           O  
ATOM  10380  CB  VAL A 664       6.648 -23.479 -32.951  1.00  1.92           C  
ATOM  10381  CG1 VAL A 664       6.466 -22.023 -33.341  1.00  1.92           C  
ATOM  10382  CG2 VAL A 664       7.425 -24.217 -34.015  1.00  1.92           C  
ATOM  10383  H   VAL A 664       6.928 -25.672 -31.541  1.00  1.92           H  
ATOM  10384  HA  VAL A 664       8.412 -23.196 -31.758  1.00  1.92           H  
ATOM  10385  HB  VAL A 664       5.664 -23.919 -32.840  1.00  1.92           H  
ATOM  10386 1HG1 VAL A 664       5.927 -21.964 -34.285  1.00  1.92           H  
ATOM  10387 2HG1 VAL A 664       5.899 -21.509 -32.567  1.00  1.92           H  
ATOM  10388 3HG1 VAL A 664       7.442 -21.551 -33.449  1.00  1.92           H  
ATOM  10389 1HG2 VAL A 664       6.890 -24.167 -34.962  1.00  1.92           H  
ATOM  10390 2HG2 VAL A 664       8.408 -23.764 -34.126  1.00  1.92           H  
ATOM  10391 3HG2 VAL A 664       7.540 -25.242 -33.723  1.00  1.92           H  
ATOM  10392  N   VAL A 665       5.562 -23.127 -30.099  1.00  1.76           N  
ATOM  10393  CA  VAL A 665       4.771 -22.390 -29.124  1.00  1.76           C  
ATOM  10394  C   VAL A 665       5.549 -22.236 -27.829  1.00  1.76           C  
ATOM  10395  O   VAL A 665       5.596 -21.147 -27.235  1.00  1.76           O  
ATOM  10396  CB  VAL A 665       3.451 -23.123 -28.862  1.00  1.76           C  
ATOM  10397  CG1 VAL A 665       2.702 -22.465 -27.700  1.00  1.76           C  
ATOM  10398  CG2 VAL A 665       2.632 -23.106 -30.136  1.00  1.76           C  
ATOM  10399  H   VAL A 665       5.250 -24.051 -30.408  1.00  1.76           H  
ATOM  10400  HA  VAL A 665       4.555 -21.402 -29.529  1.00  1.76           H  
ATOM  10401  HB  VAL A 665       3.660 -24.157 -28.581  1.00  1.76           H  
ATOM  10402 1HG1 VAL A 665       1.772 -22.998 -27.514  1.00  1.76           H  
ATOM  10403 2HG1 VAL A 665       3.325 -22.504 -26.805  1.00  1.76           H  
ATOM  10404 3HG1 VAL A 665       2.484 -21.427 -27.947  1.00  1.76           H  
ATOM  10405 1HG2 VAL A 665       1.698 -23.640 -29.979  1.00  1.76           H  
ATOM  10406 2HG2 VAL A 665       2.424 -22.077 -30.421  1.00  1.76           H  
ATOM  10407 3HG2 VAL A 665       3.202 -23.592 -30.926  1.00  1.76           H  
ATOM  10408  N   GLY A 666       6.162 -23.337 -27.398  1.00  1.62           N  
ATOM  10409  CA  GLY A 666       6.972 -23.373 -26.204  1.00  1.62           C  
ATOM  10410  C   GLY A 666       8.130 -22.408 -26.337  1.00  1.62           C  
ATOM  10411  O   GLY A 666       8.312 -21.544 -25.488  1.00  1.62           O  
ATOM  10412  H   GLY A 666       6.058 -24.199 -27.928  1.00  1.62           H  
ATOM  10413 1HA  GLY A 666       6.364 -23.100 -25.350  1.00  1.62           H  
ATOM  10414 2HA  GLY A 666       7.326 -24.381 -26.045  1.00  1.62           H  
ATOM  10415  N   GLY A 667       8.889 -22.539 -27.423  1.00  1.50           N  
ATOM  10416  CA  GLY A 667      10.041 -21.709 -27.740  1.00  1.50           C  
ATOM  10417  C   GLY A 667       9.679 -20.243 -27.694  1.00  1.50           C  
ATOM  10418  O   GLY A 667      10.352 -19.458 -27.030  1.00  1.50           O  
ATOM  10419  H   GLY A 667       8.672 -23.268 -28.084  1.00  1.50           H  
ATOM  10420 1HA  GLY A 667      10.851 -21.916 -27.047  1.00  1.50           H  
ATOM  10421 2HA  GLY A 667      10.395 -21.969 -28.739  1.00  1.50           H  
ATOM  10422  N   LEU A 668       8.630 -19.845 -28.408  1.00  1.41           N  
ATOM  10423  CA  LEU A 668       8.252 -18.444 -28.392  1.00  1.41           C  
ATOM  10424  C   LEU A 668       7.869 -17.984 -26.998  1.00  1.41           C  
ATOM  10425  O   LEU A 668       8.283 -16.907 -26.575  1.00  1.41           O  
ATOM  10426  CB  LEU A 668       7.105 -18.208 -29.365  1.00  1.41           C  
ATOM  10427  CG  LEU A 668       7.488 -18.317 -30.830  1.00  1.41           C  
ATOM  10428  CD1 LEU A 668       6.238 -18.272 -31.685  1.00  1.41           C  
ATOM  10429  CD2 LEU A 668       8.436 -17.167 -31.168  1.00  1.41           C  
ATOM  10430  H   LEU A 668       8.094 -20.513 -28.967  1.00  1.41           H  
ATOM  10431  HA  LEU A 668       9.104 -17.856 -28.720  1.00  1.41           H  
ATOM  10432 1HB  LEU A 668       6.335 -18.959 -29.169  1.00  1.41           H  
ATOM  10433 2HB  LEU A 668       6.685 -17.229 -29.187  1.00  1.41           H  
ATOM  10434  HG  LEU A 668       7.990 -19.268 -31.010  1.00  1.41           H  
ATOM  10435 1HD1 LEU A 668       6.515 -18.355 -32.736  1.00  1.41           H  
ATOM  10436 2HD1 LEU A 668       5.589 -19.107 -31.413  1.00  1.41           H  
ATOM  10437 3HD1 LEU A 668       5.716 -17.333 -31.519  1.00  1.41           H  
ATOM  10438 1HD2 LEU A 668       8.728 -17.233 -32.215  1.00  1.41           H  
ATOM  10439 2HD2 LEU A 668       7.936 -16.215 -30.989  1.00  1.41           H  
ATOM  10440 3HD2 LEU A 668       9.320 -17.232 -30.540  1.00  1.41           H  
ATOM  10441  N   SER A 669       7.147 -18.812 -26.246  1.00  1.34           N  
ATOM  10442  CA  SER A 669       6.770 -18.444 -24.892  1.00  1.34           C  
ATOM  10443  C   SER A 669       8.029 -18.289 -24.020  1.00  1.34           C  
ATOM  10444  O   SER A 669       8.137 -17.338 -23.251  1.00  1.34           O  
ATOM  10445  CB  SER A 669       5.811 -19.475 -24.353  1.00  1.34           C  
ATOM  10446  OG  SER A 669       4.606 -19.460 -25.078  1.00  1.34           O  
ATOM  10447  H   SER A 669       6.818 -19.704 -26.622  1.00  1.34           H  
ATOM  10448  HA  SER A 669       6.256 -17.485 -24.920  1.00  1.34           H  
ATOM  10449 1HB  SER A 669       6.262 -20.428 -24.478  1.00  1.34           H  
ATOM  10450 2HB  SER A 669       5.627 -19.315 -23.291  1.00  1.34           H  
ATOM  10451  HG  SER A 669       4.837 -19.837 -25.957  1.00  1.34           H  
ATOM  10452  N   ILE A 670       9.023 -19.171 -24.217  1.00  1.28           N  
ATOM  10453  CA  ILE A 670      10.283 -19.086 -23.472  1.00  1.28           C  
ATOM  10454  C   ILE A 670      10.988 -17.783 -23.816  1.00  1.28           C  
ATOM  10455  O   ILE A 670      11.429 -17.068 -22.910  1.00  1.28           O  
ATOM  10456  CB  ILE A 670      11.231 -20.257 -23.833  1.00  1.28           C  
ATOM  10457  CG1 ILE A 670      10.686 -21.567 -23.285  1.00  1.28           C  
ATOM  10458  CG2 ILE A 670      12.637 -19.983 -23.310  1.00  1.28           C  
ATOM  10459  CD1 ILE A 670      11.386 -22.775 -23.856  1.00  1.28           C  
ATOM  10460  H   ILE A 670       8.874 -19.940 -24.859  1.00  1.28           H  
ATOM  10461  HA  ILE A 670      10.074 -19.117 -22.420  1.00  1.28           H  
ATOM  10462  HB  ILE A 670      11.277 -20.359 -24.903  1.00  1.28           H  
ATOM  10463 1HG1 ILE A 670      10.794 -21.575 -22.199  1.00  1.28           H  
ATOM  10464 2HG1 ILE A 670       9.645 -21.631 -23.521  1.00  1.28           H  
ATOM  10465 1HG2 ILE A 670      13.293 -20.804 -23.591  1.00  1.28           H  
ATOM  10466 2HG2 ILE A 670      13.008 -19.060 -23.746  1.00  1.28           H  
ATOM  10467 3HG2 ILE A 670      12.620 -19.893 -22.236  1.00  1.28           H  
ATOM  10468 1HD1 ILE A 670      10.970 -23.666 -23.459  1.00  1.28           H  
ATOM  10469 2HD1 ILE A 670      11.263 -22.781 -24.932  1.00  1.28           H  
ATOM  10470 3HD1 ILE A 670      12.442 -22.729 -23.608  1.00  1.28           H  
ATOM  10471  N   ILE A 671      11.039 -17.440 -25.096  1.00  1.23           N  
ATOM  10472  CA  ILE A 671      11.666 -16.210 -25.555  1.00  1.23           C  
ATOM  10473  C   ILE A 671      10.974 -14.992 -24.977  1.00  1.23           C  
ATOM  10474  O   ILE A 671      11.634 -14.085 -24.467  1.00  1.23           O  
ATOM  10475  CB  ILE A 671      11.634 -16.140 -27.092  1.00  1.23           C  
ATOM  10476  CG1 ILE A 671      12.583 -17.200 -27.673  1.00  1.23           C  
ATOM  10477  CG2 ILE A 671      11.964 -14.732 -27.581  1.00  1.23           C  
ATOM  10478  CD1 ILE A 671      12.398 -17.431 -29.156  1.00  1.23           C  
ATOM  10479  H   ILE A 671      10.648 -18.084 -25.788  1.00  1.23           H  
ATOM  10480  HA  ILE A 671      12.700 -16.203 -25.224  1.00  1.23           H  
ATOM  10481  HB  ILE A 671      10.638 -16.396 -27.432  1.00  1.23           H  
ATOM  10482 1HG1 ILE A 671      13.607 -16.881 -27.499  1.00  1.23           H  
ATOM  10483 2HG1 ILE A 671      12.426 -18.140 -27.150  1.00  1.23           H  
ATOM  10484 1HG2 ILE A 671      11.911 -14.703 -28.668  1.00  1.23           H  
ATOM  10485 2HG2 ILE A 671      11.242 -14.031 -27.170  1.00  1.23           H  
ATOM  10486 3HG2 ILE A 671      12.964 -14.454 -27.257  1.00  1.23           H  
ATOM  10487 1HD1 ILE A 671      13.104 -18.188 -29.494  1.00  1.23           H  
ATOM  10488 2HD1 ILE A 671      11.388 -17.776 -29.344  1.00  1.23           H  
ATOM  10489 3HD1 ILE A 671      12.573 -16.503 -29.694  1.00  1.23           H  
ATOM  10490  N   PHE A 672       9.648 -14.973 -25.021  1.00  1.21           N  
ATOM  10491  CA  PHE A 672       8.926 -13.837 -24.490  1.00  1.21           C  
ATOM  10492  C   PHE A 672       9.080 -13.781 -22.977  1.00  1.21           C  
ATOM  10493  O   PHE A 672       9.189 -12.704 -22.397  1.00  1.21           O  
ATOM  10494  CB  PHE A 672       7.475 -13.883 -24.940  1.00  1.21           C  
ATOM  10495  CG  PHE A 672       7.368 -13.581 -26.410  1.00  1.21           C  
ATOM  10496  CD1 PHE A 672       6.760 -14.470 -27.286  1.00  1.21           C  
ATOM  10497  CD2 PHE A 672       7.936 -12.428 -26.929  1.00  1.21           C  
ATOM  10498  CE1 PHE A 672       6.712 -14.206 -28.643  1.00  1.21           C  
ATOM  10499  CE2 PHE A 672       7.892 -12.161 -28.282  1.00  1.21           C  
ATOM  10500  CZ  PHE A 672       7.279 -13.054 -29.141  1.00  1.21           C  
ATOM  10501  H   PHE A 672       9.144 -15.744 -25.452  1.00  1.21           H  
ATOM  10502  HA  PHE A 672       9.362 -12.933 -24.904  1.00  1.21           H  
ATOM  10503 1HB  PHE A 672       7.081 -14.882 -24.768  1.00  1.21           H  
ATOM  10504 2HB  PHE A 672       6.875 -13.166 -24.381  1.00  1.21           H  
ATOM  10505  HD1 PHE A 672       6.321 -15.387 -26.893  1.00  1.21           H  
ATOM  10506  HD2 PHE A 672       8.427 -11.729 -26.253  1.00  1.21           H  
ATOM  10507  HE1 PHE A 672       6.231 -14.911 -29.317  1.00  1.21           H  
ATOM  10508  HE2 PHE A 672       8.344 -11.250 -28.674  1.00  1.21           H  
ATOM  10509  HZ  PHE A 672       7.243 -12.845 -30.210  1.00  1.21           H  
ATOM  10510  N   GLY A 673       9.158 -14.944 -22.337  1.00  1.20           N  
ATOM  10511  CA  GLY A 673       9.383 -15.034 -20.903  1.00  1.20           C  
ATOM  10512  C   GLY A 673      10.716 -14.366 -20.564  1.00  1.20           C  
ATOM  10513  O   GLY A 673      10.780 -13.489 -19.697  1.00  1.20           O  
ATOM  10514  H   GLY A 673       9.033 -15.811 -22.848  1.00  1.20           H  
ATOM  10515 1HA  GLY A 673       8.567 -14.557 -20.359  1.00  1.20           H  
ATOM  10516 2HA  GLY A 673       9.405 -16.081 -20.617  1.00  1.20           H  
ATOM  10517  N   ILE A 674      11.769 -14.732 -21.310  1.00  1.22           N  
ATOM  10518  CA  ILE A 674      13.101 -14.177 -21.099  1.00  1.22           C  
ATOM  10519  C   ILE A 674      13.085 -12.667 -21.304  1.00  1.22           C  
ATOM  10520  O   ILE A 674      13.675 -11.937 -20.496  1.00  1.22           O  
ATOM  10521  CB  ILE A 674      14.123 -14.802 -22.079  1.00  1.22           C  
ATOM  10522  CG1 ILE A 674      14.363 -16.274 -21.717  1.00  1.22           C  
ATOM  10523  CG2 ILE A 674      15.432 -14.013 -22.041  1.00  1.22           C  
ATOM  10524  CD1 ILE A 674      15.107 -17.041 -22.770  1.00  1.22           C  
ATOM  10525  H   ILE A 674      11.637 -15.458 -22.014  1.00  1.22           H  
ATOM  10526  HA  ILE A 674      13.413 -14.393 -20.087  1.00  1.22           H  
ATOM  10527  HB  ILE A 674      13.718 -14.780 -23.085  1.00  1.22           H  
ATOM  10528 1HG1 ILE A 674      14.919 -16.327 -20.784  1.00  1.22           H  
ATOM  10529 2HG1 ILE A 674      13.416 -16.749 -21.581  1.00  1.22           H  
ATOM  10530 1HG2 ILE A 674      16.139 -14.453 -22.739  1.00  1.22           H  
ATOM  10531 2HG2 ILE A 674      15.242 -12.975 -22.324  1.00  1.22           H  
ATOM  10532 3HG2 ILE A 674      15.847 -14.041 -21.035  1.00  1.22           H  
ATOM  10533 1HD1 ILE A 674      15.227 -18.077 -22.448  1.00  1.22           H  
ATOM  10534 2HD1 ILE A 674      14.544 -17.014 -23.702  1.00  1.22           H  
ATOM  10535 3HD1 ILE A 674      16.087 -16.594 -22.924  1.00  1.22           H  
ATOM  10536  N   ILE A 675      12.403 -12.193 -22.346  1.00  1.28           N  
ATOM  10537  CA  ILE A 675      12.321 -10.763 -22.612  1.00  1.28           C  
ATOM  10538  C   ILE A 675      11.588 -10.012 -21.497  1.00  1.28           C  
ATOM  10539  O   ILE A 675      12.086  -9.003 -20.994  1.00  1.28           O  
ATOM  10540  CB  ILE A 675      11.586 -10.496 -23.938  1.00  1.28           C  
ATOM  10541  CG1 ILE A 675      12.441 -10.987 -25.118  1.00  1.28           C  
ATOM  10542  CG2 ILE A 675      11.277  -9.016 -24.060  1.00  1.28           C  
ATOM  10543  CD1 ILE A 675      11.688 -11.051 -26.434  1.00  1.28           C  
ATOM  10544  H   ILE A 675      11.964 -12.851 -22.990  1.00  1.28           H  
ATOM  10545  HA  ILE A 675      13.327 -10.363 -22.686  1.00  1.28           H  
ATOM  10546  HB  ILE A 675      10.658 -11.060 -23.952  1.00  1.28           H  
ATOM  10547 1HG1 ILE A 675      13.284 -10.309 -25.244  1.00  1.28           H  
ATOM  10548 2HG1 ILE A 675      12.827 -11.974 -24.887  1.00  1.28           H  
ATOM  10549 1HG2 ILE A 675      10.746  -8.832 -24.993  1.00  1.28           H  
ATOM  10550 2HG2 ILE A 675      10.657  -8.705 -23.222  1.00  1.28           H  
ATOM  10551 3HG2 ILE A 675      12.211  -8.460 -24.052  1.00  1.28           H  
ATOM  10552 1HD1 ILE A 675      12.353 -11.407 -27.217  1.00  1.28           H  
ATOM  10553 2HD1 ILE A 675      10.858 -11.739 -26.332  1.00  1.28           H  
ATOM  10554 3HD1 ILE A 675      11.312 -10.067 -26.693  1.00  1.28           H  
ATOM  10555  N   LEU A 676      10.436 -10.518 -21.068  1.00  1.37           N  
ATOM  10556  CA  LEU A 676       9.683  -9.851 -20.015  1.00  1.37           C  
ATOM  10557  C   LEU A 676      10.464  -9.821 -18.714  1.00  1.37           C  
ATOM  10558  O   LEU A 676      10.455  -8.821 -17.987  1.00  1.37           O  
ATOM  10559  CB  LEU A 676       8.376 -10.592 -19.764  1.00  1.37           C  
ATOM  10560  CG  LEU A 676       7.321 -10.518 -20.847  1.00  1.37           C  
ATOM  10561  CD1 LEU A 676       6.184 -11.478 -20.480  1.00  1.37           C  
ATOM  10562  CD2 LEU A 676       6.842  -9.089 -20.977  1.00  1.37           C  
ATOM  10563  H   LEU A 676      10.061 -11.361 -21.498  1.00  1.37           H  
ATOM  10564  HA  LEU A 676       9.479  -8.829 -20.324  1.00  1.37           H  
ATOM  10565 1HB  LEU A 676       8.627 -11.643 -19.666  1.00  1.37           H  
ATOM  10566 2HB  LEU A 676       7.937 -10.247 -18.828  1.00  1.37           H  
ATOM  10567  HG  LEU A 676       7.741 -10.835 -21.796  1.00  1.37           H  
ATOM  10568 1HD1 LEU A 676       5.417 -11.451 -21.251  1.00  1.37           H  
ATOM  10569 2HD1 LEU A 676       6.581 -12.490 -20.401  1.00  1.37           H  
ATOM  10570 3HD1 LEU A 676       5.750 -11.185 -19.524  1.00  1.37           H  
ATOM  10571 1HD2 LEU A 676       6.083  -9.031 -21.757  1.00  1.37           H  
ATOM  10572 2HD2 LEU A 676       6.416  -8.763 -20.028  1.00  1.37           H  
ATOM  10573 3HD2 LEU A 676       7.685  -8.449 -21.239  1.00  1.37           H  
ATOM  10574  N   LEU A 677      11.159 -10.917 -18.431  1.00  1.50           N  
ATOM  10575  CA  LEU A 677      11.914 -11.024 -17.208  1.00  1.50           C  
ATOM  10576  C   LEU A 677      13.147 -10.120 -17.270  1.00  1.50           C  
ATOM  10577  O   LEU A 677      13.472  -9.446 -16.284  1.00  1.50           O  
ATOM  10578  CB  LEU A 677      12.248 -12.496 -16.972  1.00  1.50           C  
ATOM  10579  CG  LEU A 677      12.902 -12.827 -15.682  1.00  1.50           C  
ATOM  10580  CD1 LEU A 677      12.010 -12.313 -14.559  1.00  1.50           C  
ATOM  10581  CD2 LEU A 677      13.032 -14.350 -15.593  1.00  1.50           C  
ATOM  10582  H   LEU A 677      11.127 -11.719 -19.060  1.00  1.50           H  
ATOM  10583  HA  LEU A 677      11.289 -10.695 -16.386  1.00  1.50           H  
ATOM  10584 1HB  LEU A 677      11.326 -13.074 -17.038  1.00  1.50           H  
ATOM  10585 2HB  LEU A 677      12.911 -12.827 -17.777  1.00  1.50           H  
ATOM  10586  HG  LEU A 677      13.884 -12.360 -15.608  1.00  1.50           H  
ATOM  10587 1HD1 LEU A 677      12.454 -12.572 -13.597  1.00  1.50           H  
ATOM  10588 2HD1 LEU A 677      11.913 -11.231 -14.638  1.00  1.50           H  
ATOM  10589 3HD1 LEU A 677      11.030 -12.757 -14.640  1.00  1.50           H  
ATOM  10590 1HD2 LEU A 677      13.487 -14.624 -14.642  1.00  1.50           H  
ATOM  10591 2HD2 LEU A 677      12.041 -14.800 -15.667  1.00  1.50           H  
ATOM  10592 3HD2 LEU A 677      13.655 -14.709 -16.412  1.00  1.50           H  
ATOM  10593  N   SER A 678      13.815 -10.064 -18.428  1.00  1.66           N  
ATOM  10594  CA  SER A 678      14.983  -9.215 -18.598  1.00  1.66           C  
ATOM  10595  C   SER A 678      14.580  -7.754 -18.432  1.00  1.66           C  
ATOM  10596  O   SER A 678      15.272  -6.985 -17.755  1.00  1.66           O  
ATOM  10597  CB  SER A 678      15.578  -9.422 -19.975  1.00  1.66           C  
ATOM  10598  OG  SER A 678      16.051 -10.733 -20.118  1.00  1.66           O  
ATOM  10599  H   SER A 678      13.527 -10.649 -19.211  1.00  1.66           H  
ATOM  10600  HA  SER A 678      15.719  -9.470 -17.837  1.00  1.66           H  
ATOM  10601 1HB  SER A 678      14.818  -9.225 -20.732  1.00  1.66           H  
ATOM  10602 2HB  SER A 678      16.391  -8.717 -20.130  1.00  1.66           H  
ATOM  10603  HG  SER A 678      15.245 -11.294 -20.055  1.00  1.66           H  
ATOM  10604  N   LYS A 679      13.430  -7.374 -19.006  1.00  1.85           N  
ATOM  10605  CA  LYS A 679      12.949  -6.012 -18.856  1.00  1.85           C  
ATOM  10606  C   LYS A 679      12.601  -5.725 -17.405  1.00  1.85           C  
ATOM  10607  O   LYS A 679      12.901  -4.642 -16.907  1.00  1.85           O  
ATOM  10608  CB  LYS A 679      11.735  -5.747 -19.746  1.00  1.85           C  
ATOM  10609  CG  LYS A 679      12.036  -5.650 -21.246  1.00  1.85           C  
ATOM  10610  CD  LYS A 679      10.755  -5.415 -22.044  1.00  1.85           C  
ATOM  10611  CE  LYS A 679      11.038  -5.253 -23.530  1.00  1.85           C  
ATOM  10612  NZ  LYS A 679       9.784  -5.079 -24.317  1.00  1.85           N  
ATOM  10613  H   LYS A 679      12.896  -8.037 -19.572  1.00  1.85           H  
ATOM  10614  HA  LYS A 679      13.744  -5.331 -19.151  1.00  1.85           H  
ATOM  10615 1HB  LYS A 679      11.016  -6.560 -19.612  1.00  1.85           H  
ATOM  10616 2HB  LYS A 679      11.247  -4.825 -19.433  1.00  1.85           H  
ATOM  10617 1HG  LYS A 679      12.727  -4.828 -21.425  1.00  1.85           H  
ATOM  10618 2HG  LYS A 679      12.502  -6.573 -21.584  1.00  1.85           H  
ATOM  10619 1HD  LYS A 679      10.087  -6.268 -21.902  1.00  1.85           H  
ATOM  10620 2HD  LYS A 679      10.256  -4.519 -21.677  1.00  1.85           H  
ATOM  10621 1HE  LYS A 679      11.669  -4.378 -23.678  1.00  1.85           H  
ATOM  10622 2HE  LYS A 679      11.564  -6.127 -23.892  1.00  1.85           H  
ATOM  10623 1HZ  LYS A 679      10.010  -4.972 -25.296  1.00  1.85           H  
ATOM  10624 2HZ  LYS A 679       9.195  -5.892 -24.194  1.00  1.85           H  
ATOM  10625 3HZ  LYS A 679       9.293  -4.257 -23.994  1.00  1.85           H  
ATOM  10626  N   SER A 680      12.010  -6.703 -16.709  1.00  2.04           N  
ATOM  10627  CA  SER A 680      11.637  -6.518 -15.315  1.00  2.04           C  
ATOM  10628  C   SER A 680      12.888  -6.254 -14.487  1.00  2.04           C  
ATOM  10629  O   SER A 680      12.888  -5.385 -13.611  1.00  2.04           O  
ATOM  10630  CB  SER A 680      10.921  -7.747 -14.817  1.00  2.04           C  
ATOM  10631  OG  SER A 680       9.724  -7.925 -15.520  1.00  2.04           O  
ATOM  10632  H   SER A 680      11.760  -7.579 -17.167  1.00  2.04           H  
ATOM  10633  HA  SER A 680      10.972  -5.659 -15.238  1.00  2.04           H  
ATOM  10634 1HB  SER A 680      11.547  -8.619 -14.929  1.00  2.04           H  
ATOM  10635 2HB  SER A 680      10.705  -7.632 -13.757  1.00  2.04           H  
ATOM  10636  HG  SER A 680       9.984  -8.088 -16.457  1.00  2.04           H  
ATOM  10637  N   PHE A 681      13.965  -6.985 -14.782  1.00  2.20           N  
ATOM  10638  CA  PHE A 681      15.243  -6.774 -14.117  1.00  2.20           C  
ATOM  10639  C   PHE A 681      15.723  -5.349 -14.358  1.00  2.20           C  
ATOM  10640  O   PHE A 681      16.120  -4.653 -13.423  1.00  2.20           O  
ATOM  10641  CB  PHE A 681      16.300  -7.760 -14.587  1.00  2.20           C  
ATOM  10642  CG  PHE A 681      17.641  -7.518 -13.958  1.00  2.20           C  
ATOM  10643  CD1 PHE A 681      17.905  -7.943 -12.662  1.00  2.20           C  
ATOM  10644  CD2 PHE A 681      18.643  -6.867 -14.662  1.00  2.20           C  
ATOM  10645  CE1 PHE A 681      19.143  -7.725 -12.090  1.00  2.20           C  
ATOM  10646  CE2 PHE A 681      19.878  -6.648 -14.093  1.00  2.20           C  
ATOM  10647  CZ  PHE A 681      20.130  -7.079 -12.805  1.00  2.20           C  
ATOM  10648  H   PHE A 681      13.885  -7.719 -15.488  1.00  2.20           H  
ATOM  10649  HA  PHE A 681      15.101  -6.913 -13.046  1.00  2.20           H  
ATOM  10650 1HB  PHE A 681      15.982  -8.776 -14.358  1.00  2.20           H  
ATOM  10651 2HB  PHE A 681      16.412  -7.690 -15.662  1.00  2.20           H  
ATOM  10652  HD1 PHE A 681      17.124  -8.453 -12.098  1.00  2.20           H  
ATOM  10653  HD2 PHE A 681      18.440  -6.529 -15.680  1.00  2.20           H  
ATOM  10654  HE1 PHE A 681      19.342  -8.063 -11.074  1.00  2.20           H  
ATOM  10655  HE2 PHE A 681      20.656  -6.135 -14.658  1.00  2.20           H  
ATOM  10656  HZ  PHE A 681      21.106  -6.907 -12.355  1.00  2.20           H  
ATOM  10657  N   LYS A 682      15.699  -4.902 -15.617  1.00  2.31           N  
ATOM  10658  CA  LYS A 682      16.163  -3.555 -15.920  1.00  2.31           C  
ATOM  10659  C   LYS A 682      15.341  -2.520 -15.148  1.00  2.31           C  
ATOM  10660  O   LYS A 682      15.898  -1.543 -14.633  1.00  2.31           O  
ATOM  10661  CB  LYS A 682      16.082  -3.296 -17.424  1.00  2.31           C  
ATOM  10662  CG  LYS A 682      17.107  -4.074 -18.246  1.00  2.31           C  
ATOM  10663  CD  LYS A 682      16.953  -3.804 -19.739  1.00  2.31           C  
ATOM  10664  CE  LYS A 682      17.959  -4.606 -20.552  1.00  2.31           C  
ATOM  10665  NZ  LYS A 682      17.804  -4.375 -22.018  1.00  2.31           N  
ATOM  10666  H   LYS A 682      15.373  -5.515 -16.367  1.00  2.31           H  
ATOM  10667  HA  LYS A 682      17.202  -3.465 -15.602  1.00  2.31           H  
ATOM  10668 1HB  LYS A 682      15.092  -3.570 -17.782  1.00  2.31           H  
ATOM  10669 2HB  LYS A 682      16.217  -2.235 -17.622  1.00  2.31           H  
ATOM  10670 1HG  LYS A 682      18.111  -3.792 -17.934  1.00  2.31           H  
ATOM  10671 2HG  LYS A 682      16.978  -5.138 -18.062  1.00  2.31           H  
ATOM  10672 1HD  LYS A 682      15.945  -4.081 -20.052  1.00  2.31           H  
ATOM  10673 2HD  LYS A 682      17.098  -2.743 -19.936  1.00  2.31           H  
ATOM  10674 1HE  LYS A 682      18.966  -4.321 -20.254  1.00  2.31           H  
ATOM  10675 2HE  LYS A 682      17.815  -5.667 -20.345  1.00  2.31           H  
ATOM  10676 1HZ  LYS A 682      18.487  -4.925 -22.519  1.00  2.31           H  
ATOM  10677 2HZ  LYS A 682      16.875  -4.648 -22.306  1.00  2.31           H  
ATOM  10678 3HZ  LYS A 682      17.945  -3.397 -22.223  1.00  2.31           H  
ATOM  10679  N   VAL A 683      14.032  -2.765 -15.017  1.00  2.38           N  
ATOM  10680  CA  VAL A 683      13.161  -1.892 -14.243  1.00  2.38           C  
ATOM  10681  C   VAL A 683      13.575  -1.904 -12.781  1.00  2.38           C  
ATOM  10682  O   VAL A 683      13.689  -0.849 -12.166  1.00  2.38           O  
ATOM  10683  CB  VAL A 683      11.684  -2.307 -14.385  1.00  2.38           C  
ATOM  10684  CG1 VAL A 683      10.837  -1.546 -13.401  1.00  2.38           C  
ATOM  10685  CG2 VAL A 683      11.213  -2.014 -15.799  1.00  2.38           C  
ATOM  10686  H   VAL A 683      13.631  -3.575 -15.491  1.00  2.38           H  
ATOM  10687  HA  VAL A 683      13.266  -0.877 -14.623  1.00  2.38           H  
ATOM  10688  HB  VAL A 683      11.585  -3.363 -14.173  1.00  2.38           H  
ATOM  10689 1HG1 VAL A 683       9.796  -1.848 -13.497  1.00  2.38           H  
ATOM  10690 2HG1 VAL A 683      11.189  -1.779 -12.409  1.00  2.38           H  
ATOM  10691 3HG1 VAL A 683      10.925  -0.476 -13.582  1.00  2.38           H  
ATOM  10692 1HG2 VAL A 683      10.175  -2.313 -15.908  1.00  2.38           H  
ATOM  10693 2HG2 VAL A 683      11.309  -0.949 -15.996  1.00  2.38           H  
ATOM  10694 3HG2 VAL A 683      11.817  -2.559 -16.506  1.00  2.38           H  
ATOM  10695  N   GLN A 684      13.845  -3.086 -12.229  1.00  2.42           N  
ATOM  10696  CA  GLN A 684      14.286  -3.205 -10.844  1.00  2.42           C  
ATOM  10697  C   GLN A 684      15.528  -2.383 -10.583  1.00  2.42           C  
ATOM  10698  O   GLN A 684      15.580  -1.608  -9.621  1.00  2.42           O  
ATOM  10699  CB  GLN A 684      14.576  -4.677 -10.513  1.00  2.42           C  
ATOM  10700  CG  GLN A 684      15.108  -4.950  -9.120  1.00  2.42           C  
ATOM  10701  CD  GLN A 684      15.234  -6.447  -8.822  1.00  2.42           C  
ATOM  10702  OE1 GLN A 684      14.238  -7.114  -8.467  1.00  2.42           O  
ATOM  10703  NE2 GLN A 684      16.445  -6.984  -8.955  1.00  2.42           N  
ATOM  10704  H   GLN A 684      13.722  -3.932 -12.786  1.00  2.42           H  
ATOM  10705  HA  GLN A 684      13.496  -2.834 -10.195  1.00  2.42           H  
ATOM  10706 1HB  GLN A 684      13.703  -5.269 -10.700  1.00  2.42           H  
ATOM  10707 2HB  GLN A 684      15.335  -5.041 -11.184  1.00  2.42           H  
ATOM  10708 1HG  GLN A 684      16.110  -4.536  -9.080  1.00  2.42           H  
ATOM  10709 2HG  GLN A 684      14.480  -4.478  -8.371  1.00  2.42           H  
ATOM  10710 1HE2 GLN A 684      16.588  -7.958  -8.768  1.00  2.42           H  
ATOM  10711 2HE2 GLN A 684      17.215  -6.407  -9.234  1.00  2.42           H  
ATOM  10712  N   ILE A 685      16.500  -2.480 -11.477  1.00  2.50           N  
ATOM  10713  CA  ILE A 685      17.727  -1.749 -11.268  1.00  2.50           C  
ATOM  10714  C   ILE A 685      17.496  -0.254 -11.373  1.00  2.50           C  
ATOM  10715  O   ILE A 685      17.989   0.504 -10.531  1.00  2.50           O  
ATOM  10716  CB  ILE A 685      18.808  -2.178 -12.268  1.00  2.50           C  
ATOM  10717  CG1 ILE A 685      19.149  -3.659 -12.051  1.00  2.50           C  
ATOM  10718  CG2 ILE A 685      20.039  -1.292 -12.116  1.00  2.50           C  
ATOM  10719  CD1 ILE A 685      19.624  -3.981 -10.660  1.00  2.50           C  
ATOM  10720  H   ILE A 685      16.393  -3.111 -12.275  1.00  2.50           H  
ATOM  10721  HA  ILE A 685      18.086  -1.966 -10.263  1.00  2.50           H  
ATOM  10722  HB  ILE A 685      18.412  -2.084 -13.281  1.00  2.50           H  
ATOM  10723 1HG1 ILE A 685      18.265  -4.256 -12.258  1.00  2.50           H  
ATOM  10724 2HG1 ILE A 685      19.927  -3.942 -12.756  1.00  2.50           H  
ATOM  10725 1HG2 ILE A 685      20.795  -1.595 -12.839  1.00  2.50           H  
ATOM  10726 2HG2 ILE A 685      19.758  -0.253 -12.299  1.00  2.50           H  
ATOM  10727 3HG2 ILE A 685      20.439  -1.387 -11.109  1.00  2.50           H  
ATOM  10728 1HD1 ILE A 685      19.843  -5.043 -10.589  1.00  2.50           H  
ATOM  10729 2HD1 ILE A 685      20.525  -3.409 -10.438  1.00  2.50           H  
ATOM  10730 3HD1 ILE A 685      18.844  -3.723  -9.944  1.00  2.50           H  
ATOM  10731  N   GLN A 686      16.719   0.185 -12.365  1.00  2.64           N  
ATOM  10732  CA  GLN A 686      16.478   1.611 -12.480  1.00  2.64           C  
ATOM  10733  C   GLN A 686      15.679   2.117 -11.282  1.00  2.64           C  
ATOM  10734  O   GLN A 686      15.951   3.202 -10.776  1.00  2.64           O  
ATOM  10735  CB  GLN A 686      15.728   1.951 -13.762  1.00  2.64           C  
ATOM  10736  CG  GLN A 686      15.644   3.467 -14.047  1.00  2.64           C  
ATOM  10737  CD  GLN A 686      17.036   4.089 -14.326  1.00  2.64           C  
ATOM  10738  OE1 GLN A 686      17.757   3.567 -15.188  1.00  2.64           O  
ATOM  10739  NE2 GLN A 686      17.415   5.183 -13.647  1.00  2.64           N  
ATOM  10740  H   GLN A 686      16.321  -0.462 -13.048  1.00  2.64           H  
ATOM  10741  HA  GLN A 686      17.437   2.124 -12.493  1.00  2.64           H  
ATOM  10742 1HB  GLN A 686      16.210   1.459 -14.608  1.00  2.64           H  
ATOM  10743 2HB  GLN A 686      14.710   1.556 -13.694  1.00  2.64           H  
ATOM  10744 1HG  GLN A 686      15.009   3.634 -14.914  1.00  2.64           H  
ATOM  10745 2HG  GLN A 686      15.218   3.969 -13.169  1.00  2.64           H  
ATOM  10746 1HE2 GLN A 686      18.301   5.597 -13.826  1.00  2.64           H  
ATOM  10747 2HE2 GLN A 686      16.805   5.630 -12.940  1.00  2.64           H  
ATOM  10748  N   ASN A 687      14.731   1.319 -10.782  1.00  2.88           N  
ATOM  10749  CA  ASN A 687      13.934   1.758  -9.650  1.00  2.88           C  
ATOM  10750  C   ASN A 687      14.820   1.981  -8.441  1.00  2.88           C  
ATOM  10751  O   ASN A 687      14.649   2.971  -7.732  1.00  2.88           O  
ATOM  10752  CB  ASN A 687      12.853   0.757  -9.307  1.00  2.88           C  
ATOM  10753  CG  ASN A 687      11.721   0.715 -10.271  1.00  2.88           C  
ATOM  10754  OD1 ASN A 687      11.490   1.642 -11.060  1.00  2.88           O  
ATOM  10755  ND2 ASN A 687      10.975  -0.354 -10.203  1.00  2.88           N  
ATOM  10756  H   ASN A 687      14.532   0.422 -11.215  1.00  2.88           H  
ATOM  10757  HA  ASN A 687      13.470   2.713  -9.900  1.00  2.88           H  
ATOM  10758 1HB  ASN A 687      13.291  -0.239  -9.232  1.00  2.88           H  
ATOM  10759 2HB  ASN A 687      12.446   1.010  -8.342  1.00  2.88           H  
ATOM  10760 1HD2 ASN A 687      10.183  -0.451 -10.806  1.00  2.88           H  
ATOM  10761 2HD2 ASN A 687      11.196  -1.073  -9.546  1.00  2.88           H  
ATOM  10762  N   HIS A 688      15.817   1.115  -8.247  1.00  3.22           N  
ATOM  10763  CA  HIS A 688      16.721   1.288  -7.120  1.00  3.22           C  
ATOM  10764  C   HIS A 688      17.652   2.470  -7.362  1.00  3.22           C  
ATOM  10765  O   HIS A 688      18.024   3.176  -6.429  1.00  3.22           O  
ATOM  10766  CB  HIS A 688      17.533   0.019  -6.854  1.00  3.22           C  
ATOM  10767  CG  HIS A 688      16.738  -1.104  -6.246  1.00  3.22           C  
ATOM  10768  ND1 HIS A 688      16.175  -1.019  -4.988  1.00  3.22           N  
ATOM  10769  CD2 HIS A 688      16.437  -2.336  -6.709  1.00  3.22           C  
ATOM  10770  CE1 HIS A 688      15.553  -2.151  -4.709  1.00  3.22           C  
ATOM  10771  NE2 HIS A 688      15.695  -2.971  -5.733  1.00  3.22           N  
ATOM  10772  H   HIS A 688      15.913   0.303  -8.862  1.00  3.22           H  
ATOM  10773  HA  HIS A 688      16.143   1.507  -6.222  1.00  3.22           H  
ATOM  10774 1HB  HIS A 688      17.952  -0.338  -7.802  1.00  3.22           H  
ATOM  10775 2HB  HIS A 688      18.365   0.252  -6.194  1.00  3.22           H  
ATOM  10776  HD1 HIS A 688      16.227  -0.233  -4.366  1.00  3.22           H  
ATOM  10777  HD2 HIS A 688      16.678  -2.841  -7.636  1.00  3.22           H  
ATOM  10778  HE1 HIS A 688      15.038  -2.280  -3.757  1.00  3.22           H  
ATOM  10779  N   ALA A 689      18.048   2.689  -8.617  1.00  3.66           N  
ATOM  10780  CA  ALA A 689      18.891   3.832  -8.937  1.00  3.66           C  
ATOM  10781  C   ALA A 689      18.165   5.147  -8.622  1.00  3.66           C  
ATOM  10782  O   ALA A 689      18.775   6.104  -8.137  1.00  3.66           O  
ATOM  10783  CB  ALA A 689      19.285   3.802 -10.406  1.00  3.66           C  
ATOM  10784  H   ALA A 689      17.765   2.054  -9.362  1.00  3.66           H  
ATOM  10785  HA  ALA A 689      19.787   3.775  -8.321  1.00  3.66           H  
ATOM  10786 1HB  ALA A 689      19.931   4.648 -10.626  1.00  3.66           H  
ATOM  10787 2HB  ALA A 689      19.808   2.872 -10.624  1.00  3.66           H  
ATOM  10788 3HB  ALA A 689      18.389   3.866 -11.018  1.00  3.66           H  
ATOM  10789  N   ASP A 690      16.856   5.184  -8.906  1.00  4.16           N  
ATOM  10790  CA  ASP A 690      16.031   6.368  -8.686  1.00  4.16           C  
ATOM  10791  C   ASP A 690      15.558   6.582  -7.235  1.00  4.16           C  
ATOM  10792  O   ASP A 690      15.474   7.728  -6.781  1.00  4.16           O  
ATOM  10793  CB  ASP A 690      14.795   6.339  -9.591  1.00  4.16           C  
ATOM  10794  CG  ASP A 690      15.096   6.427 -11.093  1.00  4.16           C  
ATOM  10795  OD1 ASP A 690      16.213   6.699 -11.466  1.00  4.16           O  
ATOM  10796  OD2 ASP A 690      14.181   6.257 -11.865  1.00  4.16           O  
ATOM  10797  H   ASP A 690      16.429   4.360  -9.327  1.00  4.16           H  
ATOM  10798  HA  ASP A 690      16.626   7.235  -8.966  1.00  4.16           H  
ATOM  10799 1HB  ASP A 690      14.279   5.397  -9.427  1.00  4.16           H  
ATOM  10800 2HB  ASP A 690      14.115   7.142  -9.308  1.00  4.16           H  
ATOM  10801  N   PHE A 691      15.222   5.494  -6.528  1.00  4.67           N  
ATOM  10802  CA  PHE A 691      14.656   5.589  -5.181  1.00  4.67           C  
ATOM  10803  C   PHE A 691      15.512   4.880  -4.131  1.00  4.67           C  
ATOM  10804  O   PHE A 691      16.252   5.540  -3.398  1.00  4.67           O  
ATOM  10805  OXT PHE A 691      15.175   3.749  -3.777  1.00  4.67           O  
ATOM  10806  CB  PHE A 691      13.244   4.984  -5.167  1.00  4.67           C  
ATOM  10807  CG  PHE A 691      12.280   5.711  -6.066  1.00  4.67           C  
ATOM  10808  CD1 PHE A 691      12.205   5.385  -7.407  1.00  4.67           C  
ATOM  10809  CD2 PHE A 691      11.474   6.728  -5.587  1.00  4.67           C  
ATOM  10810  CE1 PHE A 691      11.359   6.054  -8.256  1.00  4.67           C  
ATOM  10811  CE2 PHE A 691      10.616   7.403  -6.434  1.00  4.67           C  
ATOM  10812  CZ  PHE A 691      10.563   7.067  -7.772  1.00  4.67           C  
ATOM  10813  H   PHE A 691      15.309   4.573  -6.954  1.00  4.67           H  
ATOM  10814  HA  PHE A 691      14.589   6.640  -4.909  1.00  4.67           H  
ATOM  10815 1HB  PHE A 691      13.294   3.943  -5.493  1.00  4.67           H  
ATOM  10816 2HB  PHE A 691      12.848   4.997  -4.154  1.00  4.67           H  
ATOM  10817  HD1 PHE A 691      12.834   4.586  -7.790  1.00  4.67           H  
ATOM  10818  HD2 PHE A 691      11.524   6.998  -4.532  1.00  4.67           H  
ATOM  10819  HE1 PHE A 691      11.321   5.780  -9.312  1.00  4.67           H  
ATOM  10820  HE2 PHE A 691       9.986   8.203  -6.047  1.00  4.67           H  
ATOM  10821  HZ  PHE A 691       9.888   7.600  -8.441  1.00  4.67           H  
TER   10822
ENDMDL
PFRMAT TS
TARGET Hydvu_SR-B
AUTHOR BAKER-ROBETTA
METHOD    ROSETTA provides both ab initio and
METHOD    comparative models of protein domains.
METHOD    Comparative models are built from structures
METHOD    detected and aligned by HHSEARCH, SPARKS, and
METHOD    Raptor. Loop regions are assembled from fragments and 
METHOD    optimized to fit the aligned template structures.
METHOD    De novo models are built using the Rosetta de
METHOD    novo protocol.  The procedure is fully automated.
MODEL     1
PARENT N/A
REMARK PARENT    N/A
REMARK PARSRC    RoseTTAFold
REMARK SCORE     0.00
ATOM      1  N   MET A   1       2.059   0.564   2.317  1.00  8.36           N  
ATOM      2  CA  MET A   1       1.806   0.832   0.907  1.00  8.36           C  
ATOM      3  C   MET A   1       0.619   1.744   0.682  1.00  8.36           C  
ATOM      4  O   MET A   1       0.758   2.960   0.531  1.00  8.36           O  
ATOM      5  CB  MET A   1       1.553  -0.457   0.133  1.00  8.36           C  
ATOM      6  CG  MET A   1       2.713  -1.361  -0.063  1.00  8.36           C  
ATOM      7  SD  MET A   1       2.185  -2.860  -0.869  1.00  8.36           S  
ATOM      8  CE  MET A   1       1.613  -2.218  -2.446  1.00  8.36           C  
ATOM      9 1H   MET A   1       2.789   1.175   2.651  1.00  8.36           H  
ATOM     10 2H   MET A   1       1.214   0.731   2.843  1.00  8.36           H  
ATOM     11 3H   MET A   1       2.345  -0.398   2.435  1.00  8.36           H  
ATOM     12  HA  MET A   1       2.682   1.327   0.492  1.00  8.36           H  
ATOM     13 1HB  MET A   1       0.799  -1.046   0.644  1.00  8.36           H  
ATOM     14 2HB  MET A   1       1.165  -0.210  -0.857  1.00  8.36           H  
ATOM     15 1HG  MET A   1       3.470  -0.886  -0.667  1.00  8.36           H  
ATOM     16 2HG  MET A   1       3.151  -1.618   0.901  1.00  8.36           H  
ATOM     17 1HE  MET A   1       1.240  -3.037  -3.048  1.00  8.36           H  
ATOM     18 2HE  MET A   1       0.807  -1.501  -2.285  1.00  8.36           H  
ATOM     19 3HE  MET A   1       2.430  -1.733  -2.952  1.00  8.36           H  
ATOM     20  N   VAL A   2      -0.573   1.162   0.681  1.00  7.72           N  
ATOM     21  CA  VAL A   2      -1.768   1.912   0.332  1.00  7.72           C  
ATOM     22  C   VAL A   2      -2.261   2.742   1.512  1.00  7.72           C  
ATOM     23  O   VAL A   2      -3.227   2.378   2.177  1.00  7.72           O  
ATOM     24  CB  VAL A   2      -2.869   0.887  -0.065  1.00  7.72           C  
ATOM     25  CG1 VAL A   2      -4.117   1.569  -0.561  1.00  7.72           C  
ATOM     26  CG2 VAL A   2      -2.347  -0.053  -1.110  1.00  7.72           C  
ATOM     27  H   VAL A   2      -0.668   0.175   0.860  1.00  7.72           H  
ATOM     28  HA  VAL A   2      -1.545   2.570  -0.508  1.00  7.72           H  
ATOM     29  HB  VAL A   2      -3.143   0.318   0.821  1.00  7.72           H  
ATOM     30 1HG1 VAL A   2      -4.871   0.818  -0.807  1.00  7.72           H  
ATOM     31 2HG1 VAL A   2      -4.491   2.202   0.206  1.00  7.72           H  
ATOM     32 3HG1 VAL A   2      -3.886   2.153  -1.454  1.00  7.72           H  
ATOM     33 1HG2 VAL A   2      -3.135  -0.769  -1.329  1.00  7.72           H  
ATOM     34 2HG2 VAL A   2      -2.091   0.503  -2.004  1.00  7.72           H  
ATOM     35 3HG2 VAL A   2      -1.470  -0.579  -0.742  1.00  7.72           H  
ATOM     36  N   ALA A   3      -1.582   3.860   1.773  1.00  7.00           N  
ATOM     37  CA  ALA A   3      -1.956   4.693   2.912  1.00  7.00           C  
ATOM     38  C   ALA A   3      -1.653   6.187   2.750  1.00  7.00           C  
ATOM     39  O   ALA A   3      -1.203   6.832   3.698  1.00  7.00           O  
ATOM     40  CB  ALA A   3      -1.256   4.189   4.160  1.00  7.00           C  
ATOM     41  H   ALA A   3      -0.775   4.071   1.191  1.00  7.00           H  
ATOM     42  HA  ALA A   3      -3.033   4.594   3.048  1.00  7.00           H  
ATOM     43 1HB  ALA A   3      -1.583   4.782   5.015  1.00  7.00           H  
ATOM     44 2HB  ALA A   3      -1.511   3.143   4.324  1.00  7.00           H  
ATOM     45 3HB  ALA A   3      -0.180   4.288   4.037  1.00  7.00           H  
ATOM     46  N   GLY A   4      -1.935   6.752   1.587  1.00  6.25           N  
ATOM     47  CA  GLY A   4      -1.824   8.193   1.422  1.00  6.25           C  
ATOM     48  C   GLY A   4      -3.143   8.734   1.959  1.00  6.25           C  
ATOM     49  O   GLY A   4      -3.990   7.939   2.361  1.00  6.25           O  
ATOM     50  H   GLY A   4      -2.251   6.176   0.820  1.00  6.25           H  
ATOM     51 1HA  GLY A   4      -0.978   8.586   1.988  1.00  6.25           H  
ATOM     52 2HA  GLY A   4      -1.698   8.451   0.370  1.00  6.25           H  
ATOM     53  N   LYS A   5      -3.380  10.040   1.911  1.00  5.52           N  
ATOM     54  CA  LYS A   5      -4.644  10.540   2.468  1.00  5.52           C  
ATOM     55  C   LYS A   5      -5.878   9.947   1.781  1.00  5.52           C  
ATOM     56  O   LYS A   5      -6.788   9.424   2.440  1.00  5.52           O  
ATOM     57  CB  LYS A   5      -4.700  12.063   2.381  1.00  5.52           C  
ATOM     58  CG  LYS A   5      -5.967  12.679   2.957  1.00  5.52           C  
ATOM     59  CD  LYS A   5      -5.929  14.201   2.885  1.00  5.52           C  
ATOM     60  CE  LYS A   5      -7.210  14.811   3.434  1.00  5.52           C  
ATOM     61  NZ  LYS A   5      -7.186  16.299   3.378  1.00  5.52           N  
ATOM     62  H   LYS A   5      -2.685  10.680   1.551  1.00  5.52           H  
ATOM     63  HA  LYS A   5      -4.685  10.253   3.520  1.00  5.52           H  
ATOM     64 1HB  LYS A   5      -3.850  12.490   2.913  1.00  5.52           H  
ATOM     65 2HB  LYS A   5      -4.625  12.375   1.339  1.00  5.52           H  
ATOM     66 1HG  LYS A   5      -6.830  12.321   2.392  1.00  5.52           H  
ATOM     67 2HG  LYS A   5      -6.084  12.373   3.996  1.00  5.52           H  
ATOM     68 1HD  LYS A   5      -5.080  14.573   3.461  1.00  5.52           H  
ATOM     69 2HD  LYS A   5      -5.805  14.511   1.847  1.00  5.52           H  
ATOM     70 1HE  LYS A   5      -8.055  14.448   2.851  1.00  5.52           H  
ATOM     71 2HE  LYS A   5      -7.337  14.499   4.471  1.00  5.52           H  
ATOM     72 1HZ  LYS A   5      -8.051  16.664   3.751  1.00  5.52           H  
ATOM     73 2HZ  LYS A   5      -6.411  16.644   3.927  1.00  5.52           H  
ATOM     74 3HZ  LYS A   5      -7.080  16.598   2.420  1.00  5.52           H  
ATOM     75  N   LYS A   6      -5.906  10.005   0.447  1.00  4.85           N  
ATOM     76  CA  LYS A   6      -7.061   9.483  -0.271  1.00  4.85           C  
ATOM     77  C   LYS A   6      -7.174   7.983  -0.095  1.00  4.85           C  
ATOM     78  O   LYS A   6      -8.274   7.461   0.065  1.00  4.85           O  
ATOM     79  CB  LYS A   6      -7.002   9.856  -1.746  1.00  4.85           C  
ATOM     80  CG  LYS A   6      -7.234  11.336  -2.010  1.00  4.85           C  
ATOM     81  CD  LYS A   6      -7.174  11.664  -3.495  1.00  4.85           C  
ATOM     82  CE  LYS A   6      -7.419  13.153  -3.738  1.00  4.85           C  
ATOM     83  NZ  LYS A   6      -7.330  13.507  -5.180  1.00  4.85           N  
ATOM     84  H   LYS A   6      -5.140  10.426  -0.056  1.00  4.85           H  
ATOM     85  HA  LYS A   6      -7.961   9.932   0.151  1.00  4.85           H  
ATOM     86 1HB  LYS A   6      -6.036   9.575  -2.160  1.00  4.85           H  
ATOM     87 2HB  LYS A   6      -7.761   9.306  -2.286  1.00  4.85           H  
ATOM     88 1HG  LYS A   6      -8.215  11.618  -1.627  1.00  4.85           H  
ATOM     89 2HG  LYS A   6      -6.478  11.919  -1.483  1.00  4.85           H  
ATOM     90 1HD  LYS A   6      -6.196  11.392  -3.893  1.00  4.85           H  
ATOM     91 2HD  LYS A   6      -7.936  11.086  -4.023  1.00  4.85           H  
ATOM     92 1HE  LYS A   6      -8.412  13.412  -3.372  1.00  4.85           H  
ATOM     93 2HE  LYS A   6      -6.678  13.730  -3.186  1.00  4.85           H  
ATOM     94 1HZ  LYS A   6      -7.500  14.496  -5.295  1.00  4.85           H  
ATOM     95 2HZ  LYS A   6      -6.409  13.280  -5.527  1.00  4.85           H  
ATOM     96 3HZ  LYS A   6      -8.022  12.984  -5.698  1.00  4.85           H  
ATOM     97  N   CYS A   7      -6.032   7.296  -0.059  1.00  4.24           N  
ATOM     98  CA  CYS A   7      -6.023   5.849   0.098  1.00  4.24           C  
ATOM     99  C   CYS A   7      -6.624   5.456   1.423  1.00  4.24           C  
ATOM    100  O   CYS A   7      -7.385   4.496   1.501  1.00  4.24           O  
ATOM    101  CB  CYS A   7      -4.622   5.307   0.121  1.00  4.24           C  
ATOM    102  SG  CYS A   7      -3.698   5.368  -1.410  1.00  4.24           S  
ATOM    103  H   CYS A   7      -5.162   7.794  -0.158  1.00  4.24           H  
ATOM    104  HA  CYS A   7      -6.592   5.397  -0.710  1.00  4.24           H  
ATOM    105 1HB  CYS A   7      -4.113   5.848   0.848  1.00  4.24           H  
ATOM    106 2HB  CYS A   7      -4.649   4.304   0.466  1.00  4.24           H  
ATOM    107  HG  CYS A   7      -4.474   4.512  -2.073  1.00  4.24           H  
ATOM    108  N   CYS A   8      -6.306   6.215   2.474  1.00  3.69           N  
ATOM    109  CA  CYS A   8      -6.828   5.912   3.791  1.00  3.69           C  
ATOM    110  C   CYS A   8      -8.342   6.041   3.769  1.00  3.69           C  
ATOM    111  O   CYS A   8      -9.051   5.189   4.314  1.00  3.69           O  
ATOM    112  CB  CYS A   8      -6.238   6.861   4.828  1.00  3.69           C  
ATOM    113  SG  CYS A   8      -4.477   6.603   5.135  1.00  3.69           S  
ATOM    114  H   CYS A   8      -5.654   6.993   2.363  1.00  3.69           H  
ATOM    115  HA  CYS A   8      -6.558   4.890   4.051  1.00  3.69           H  
ATOM    116 1HB  CYS A   8      -6.371   7.891   4.493  1.00  3.69           H  
ATOM    117 2HB  CYS A   8      -6.769   6.749   5.769  1.00  3.69           H  
ATOM    118  HG  CYS A   8      -4.069   7.095   3.936  1.00  3.69           H  
ATOM    119  N   THR A   9      -8.842   7.072   3.079  1.00  3.17           N  
ATOM    120  CA  THR A   9     -10.279   7.252   2.952  1.00  3.17           C  
ATOM    121  C   THR A   9     -10.884   6.089   2.182  1.00  3.17           C  
ATOM    122  O   THR A   9     -11.907   5.527   2.584  1.00  3.17           O  
ATOM    123  CB  THR A   9     -10.631   8.563   2.230  1.00  3.17           C  
ATOM    124  OG1 THR A   9     -10.145   9.683   2.989  1.00  3.17           O  
ATOM    125  CG2 THR A   9     -12.136   8.658   2.054  1.00  3.17           C  
ATOM    126  H   THR A   9      -8.204   7.754   2.659  1.00  3.17           H  
ATOM    127  HA  THR A   9     -10.718   7.271   3.949  1.00  3.17           H  
ATOM    128  HB  THR A   9     -10.163   8.575   1.250  1.00  3.17           H  
ATOM    129  HG1 THR A   9      -9.175   9.646   3.022  1.00  3.17           H  
ATOM    130 1HG2 THR A   9     -12.382   9.582   1.535  1.00  3.17           H  
ATOM    131 2HG2 THR A   9     -12.485   7.806   1.467  1.00  3.17           H  
ATOM    132 3HG2 THR A   9     -12.618   8.649   3.031  1.00  3.17           H  
ATOM    133  N   TYR A  10     -10.246   5.706   1.079  1.00  2.71           N  
ATOM    134  CA  TYR A  10     -10.768   4.628   0.263  1.00  2.71           C  
ATOM    135  C   TYR A  10     -10.804   3.339   1.063  1.00  2.71           C  
ATOM    136  O   TYR A  10     -11.796   2.612   1.023  1.00  2.71           O  
ATOM    137  CB  TYR A  10      -9.895   4.447  -0.979  1.00  2.71           C  
ATOM    138  CG  TYR A  10      -9.944   5.632  -1.912  1.00  2.71           C  
ATOM    139  CD1 TYR A  10      -8.856   5.929  -2.726  1.00  2.71           C  
ATOM    140  CD2 TYR A  10     -11.066   6.440  -1.936  1.00  2.71           C  
ATOM    141  CE1 TYR A  10      -8.900   7.025  -3.563  1.00  2.71           C  
ATOM    142  CE2 TYR A  10     -11.109   7.534  -2.771  1.00  2.71           C  
ATOM    143  CZ  TYR A  10     -10.034   7.828  -3.584  1.00  2.71           C  
ATOM    144  OH  TYR A  10     -10.087   8.923  -4.418  1.00  2.71           O  
ATOM    145  H   TYR A  10      -9.405   6.201   0.790  1.00  2.71           H  
ATOM    146  HA  TYR A  10     -11.787   4.872  -0.034  1.00  2.71           H  
ATOM    147 1HB  TYR A  10      -8.861   4.289  -0.678  1.00  2.71           H  
ATOM    148 2HB  TYR A  10     -10.216   3.563  -1.528  1.00  2.71           H  
ATOM    149  HD1 TYR A  10      -7.971   5.298  -2.703  1.00  2.71           H  
ATOM    150  HD2 TYR A  10     -11.916   6.213  -1.292  1.00  2.71           H  
ATOM    151  HE1 TYR A  10      -8.049   7.258  -4.201  1.00  2.71           H  
ATOM    152  HE2 TYR A  10     -11.994   8.170  -2.788  1.00  2.71           H  
ATOM    153  HH  TYR A  10     -10.939   9.356  -4.319  1.00  2.71           H  
ATOM    154  N   ASN A  11      -9.753   3.083   1.844  1.00  2.31           N  
ATOM    155  CA  ASN A  11      -9.688   1.883   2.652  1.00  2.31           C  
ATOM    156  C   ASN A  11     -10.759   1.899   3.720  1.00  2.31           C  
ATOM    157  O   ASN A  11     -11.370   0.868   3.994  1.00  2.31           O  
ATOM    158  CB  ASN A  11      -8.303   1.691   3.219  1.00  2.31           C  
ATOM    159  CG  ASN A  11      -7.353   1.227   2.150  1.00  2.31           C  
ATOM    160  OD1 ASN A  11      -7.782   0.719   1.105  1.00  2.31           O  
ATOM    161  ND2 ASN A  11      -6.084   1.362   2.384  1.00  2.31           N  
ATOM    162  H   ASN A  11      -8.964   3.721   1.845  1.00  2.31           H  
ATOM    163  HA  ASN A  11      -9.893   1.031   2.010  1.00  2.31           H  
ATOM    164 1HB  ASN A  11      -7.944   2.637   3.629  1.00  2.31           H  
ATOM    165 2HB  ASN A  11      -8.328   0.961   4.027  1.00  2.31           H  
ATOM    166 1HD2 ASN A  11      -5.426   1.046   1.697  1.00  2.31           H  
ATOM    167 2HD2 ASN A  11      -5.762   1.773   3.237  1.00  2.31           H  
ATOM    168  N   LEU A  12     -11.050   3.066   4.292  1.00  2.00           N  
ATOM    169  CA  LEU A  12     -12.118   3.146   5.273  1.00  2.00           C  
ATOM    170  C   LEU A  12     -13.418   2.708   4.638  1.00  2.00           C  
ATOM    171  O   LEU A  12     -14.132   1.867   5.179  1.00  2.00           O  
ATOM    172  CB  LEU A  12     -12.274   4.557   5.826  1.00  2.00           C  
ATOM    173  CG  LEU A  12     -13.443   4.730   6.782  1.00  2.00           C  
ATOM    174  CD1 LEU A  12     -13.251   3.825   7.985  1.00  2.00           C  
ATOM    175  CD2 LEU A  12     -13.543   6.182   7.188  1.00  2.00           C  
ATOM    176  H   LEU A  12     -10.507   3.901   4.066  1.00  2.00           H  
ATOM    177  HA  LEU A  12     -11.886   2.467   6.094  1.00  2.00           H  
ATOM    178 1HB  LEU A  12     -11.357   4.836   6.342  1.00  2.00           H  
ATOM    179 2HB  LEU A  12     -12.420   5.243   4.999  1.00  2.00           H  
ATOM    180  HG  LEU A  12     -14.358   4.435   6.282  1.00  2.00           H  
ATOM    181 1HD1 LEU A  12     -14.096   3.939   8.664  1.00  2.00           H  
ATOM    182 2HD1 LEU A  12     -13.190   2.787   7.653  1.00  2.00           H  
ATOM    183 3HD1 LEU A  12     -12.331   4.096   8.501  1.00  2.00           H  
ATOM    184 1HD2 LEU A  12     -14.388   6.312   7.865  1.00  2.00           H  
ATOM    185 2HD2 LEU A  12     -12.623   6.483   7.690  1.00  2.00           H  
ATOM    186 3HD2 LEU A  12     -13.691   6.795   6.298  1.00  2.00           H  
ATOM    187  N   VAL A  13     -13.713   3.264   3.469  1.00  1.76           N  
ATOM    188  CA  VAL A  13     -14.942   2.938   2.771  1.00  1.76           C  
ATOM    189  C   VAL A  13     -15.004   1.455   2.419  1.00  1.76           C  
ATOM    190  O   VAL A  13     -16.036   0.807   2.606  1.00  1.76           O  
ATOM    191  CB  VAL A  13     -15.060   3.804   1.516  1.00  1.76           C  
ATOM    192  CG1 VAL A  13     -16.209   3.332   0.678  1.00  1.76           C  
ATOM    193  CG2 VAL A  13     -15.249   5.259   1.946  1.00  1.76           C  
ATOM    194  H   VAL A  13     -13.067   3.947   3.067  1.00  1.76           H  
ATOM    195  HA  VAL A  13     -15.779   3.174   3.423  1.00  1.76           H  
ATOM    196  HB  VAL A  13     -14.149   3.711   0.924  1.00  1.76           H  
ATOM    197 1HG1 VAL A  13     -16.285   3.947  -0.216  1.00  1.76           H  
ATOM    198 2HG1 VAL A  13     -16.035   2.297   0.393  1.00  1.76           H  
ATOM    199 3HG1 VAL A  13     -17.133   3.406   1.251  1.00  1.76           H  
ATOM    200 1HG2 VAL A  13     -15.322   5.894   1.065  1.00  1.76           H  
ATOM    201 2HG2 VAL A  13     -16.158   5.348   2.537  1.00  1.76           H  
ATOM    202 3HG2 VAL A  13     -14.397   5.572   2.546  1.00  1.76           H  
ATOM    203  N   LEU A  14     -13.894   0.903   1.937  1.00  1.57           N  
ATOM    204  CA  LEU A  14     -13.834  -0.509   1.605  1.00  1.57           C  
ATOM    205  C   LEU A  14     -14.041  -1.370   2.850  1.00  1.57           C  
ATOM    206  O   LEU A  14     -14.709  -2.400   2.779  1.00  1.57           O  
ATOM    207  CB  LEU A  14     -12.492  -0.800   0.940  1.00  1.57           C  
ATOM    208  CG  LEU A  14     -12.345  -0.175  -0.456  1.00  1.57           C  
ATOM    209  CD1 LEU A  14     -10.904  -0.302  -0.931  1.00  1.57           C  
ATOM    210  CD2 LEU A  14     -13.292  -0.870  -1.410  1.00  1.57           C  
ATOM    211  H   LEU A  14     -13.072   1.487   1.784  1.00  1.57           H  
ATOM    212  HA  LEU A  14     -14.630  -0.730   0.897  1.00  1.57           H  
ATOM    213 1HB  LEU A  14     -11.706  -0.403   1.569  1.00  1.57           H  
ATOM    214 2HB  LEU A  14     -12.354  -1.872   0.854  1.00  1.57           H  
ATOM    215  HG  LEU A  14     -12.605   0.872  -0.409  1.00  1.57           H  
ATOM    216 1HD1 LEU A  14     -10.800   0.146  -1.908  1.00  1.57           H  
ATOM    217 2HD1 LEU A  14     -10.242   0.208  -0.232  1.00  1.57           H  
ATOM    218 3HD1 LEU A  14     -10.646  -1.338  -0.980  1.00  1.57           H  
ATOM    219 1HD2 LEU A  14     -13.208  -0.417  -2.378  1.00  1.57           H  
ATOM    220 2HD2 LEU A  14     -13.030  -1.922  -1.478  1.00  1.57           H  
ATOM    221 3HD2 LEU A  14     -14.316  -0.766  -1.053  1.00  1.57           H  
ATOM    222  N   CYS A  15     -13.496  -0.946   4.000  1.00  1.42           N  
ATOM    223  CA  CYS A  15     -13.669  -1.677   5.254  1.00  1.42           C  
ATOM    224  C   CYS A  15     -15.132  -1.632   5.685  1.00  1.42           C  
ATOM    225  O   CYS A  15     -15.703  -2.639   6.105  1.00  1.42           O  
ATOM    226  CB  CYS A  15     -12.798  -1.078   6.357  1.00  1.42           C  
ATOM    227  SG  CYS A  15     -11.028  -1.326   6.100  1.00  1.42           S  
ATOM    228  H   CYS A  15     -12.926  -0.103   4.004  1.00  1.42           H  
ATOM    229  HA  CYS A  15     -13.372  -2.713   5.099  1.00  1.42           H  
ATOM    230 1HB  CYS A  15     -12.979  -0.007   6.422  1.00  1.42           H  
ATOM    231 2HB  CYS A  15     -13.068  -1.514   7.315  1.00  1.42           H  
ATOM    232  HG  CYS A  15     -10.959  -0.488   5.036  1.00  1.42           H  
ATOM    233  N   ILE A  16     -15.771  -0.474   5.521  1.00  1.30           N  
ATOM    234  CA  ILE A  16     -17.179  -0.342   5.867  1.00  1.30           C  
ATOM    235  C   ILE A  16     -17.998  -1.271   4.996  1.00  1.30           C  
ATOM    236  O   ILE A  16     -18.840  -2.026   5.492  1.00  1.30           O  
ATOM    237  CB  ILE A  16     -17.649   1.113   5.685  1.00  1.30           C  
ATOM    238  CG1 ILE A  16     -16.979   2.010   6.750  1.00  1.30           C  
ATOM    239  CG2 ILE A  16     -19.165   1.194   5.738  1.00  1.30           C  
ATOM    240  CD1 ILE A  16     -17.118   3.489   6.478  1.00  1.30           C  
ATOM    241  H   ILE A  16     -15.256   0.340   5.183  1.00  1.30           H  
ATOM    242  HA  ILE A  16     -17.315  -0.630   6.907  1.00  1.30           H  
ATOM    243  HB  ILE A  16     -17.315   1.472   4.716  1.00  1.30           H  
ATOM    244 1HG1 ILE A  16     -17.430   1.796   7.717  1.00  1.30           H  
ATOM    245 2HG1 ILE A  16     -15.923   1.764   6.806  1.00  1.30           H  
ATOM    246 1HG2 ILE A  16     -19.477   2.225   5.587  1.00  1.30           H  
ATOM    247 2HG2 ILE A  16     -19.580   0.574   4.952  1.00  1.30           H  
ATOM    248 3HG2 ILE A  16     -19.519   0.844   6.706  1.00  1.30           H  
ATOM    249 1HD1 ILE A  16     -16.627   4.050   7.272  1.00  1.30           H  
ATOM    250 2HD1 ILE A  16     -16.652   3.727   5.527  1.00  1.30           H  
ATOM    251 3HD1 ILE A  16     -18.171   3.755   6.444  1.00  1.30           H  
ATOM    252  N   PHE A  17     -17.716  -1.259   3.699  1.00  1.20           N  
ATOM    253  CA  PHE A  17     -18.410  -2.128   2.775  1.00  1.20           C  
ATOM    254  C   PHE A  17     -18.087  -3.596   3.034  1.00  1.20           C  
ATOM    255  O   PHE A  17     -18.960  -4.446   2.888  1.00  1.20           O  
ATOM    256  CB  PHE A  17     -18.112  -1.737   1.342  1.00  1.20           C  
ATOM    257  CG  PHE A  17     -18.780  -0.491   0.942  1.00  1.20           C  
ATOM    258  CD1 PHE A  17     -19.993  -0.155   1.499  1.00  1.20           C  
ATOM    259  CD2 PHE A  17     -18.222   0.345   0.003  1.00  1.20           C  
ATOM    260  CE1 PHE A  17     -20.643   1.000   1.141  1.00  1.20           C  
ATOM    261  CE2 PHE A  17     -18.870   1.507  -0.372  1.00  1.20           C  
ATOM    262  CZ  PHE A  17     -20.083   1.837   0.202  1.00  1.20           C  
ATOM    263  H   PHE A  17     -17.013  -0.610   3.343  1.00  1.20           H  
ATOM    264  HA  PHE A  17     -19.477  -1.994   2.931  1.00  1.20           H  
ATOM    265 1HB  PHE A  17     -17.038  -1.605   1.219  1.00  1.20           H  
ATOM    266 2HB  PHE A  17     -18.445  -2.519   0.678  1.00  1.20           H  
ATOM    267  HD1 PHE A  17     -20.430  -0.818   2.229  1.00  1.20           H  
ATOM    268  HD2 PHE A  17     -17.263   0.081  -0.442  1.00  1.20           H  
ATOM    269  HE1 PHE A  17     -21.602   1.250   1.596  1.00  1.20           H  
ATOM    270  HE2 PHE A  17     -18.424   2.165  -1.116  1.00  1.20           H  
ATOM    271  HZ  PHE A  17     -20.594   2.753  -0.090  1.00  1.20           H  
ATOM    272  N   THR A  18     -16.853  -3.910   3.447  1.00  1.10           N  
ATOM    273  CA  THR A  18     -16.495  -5.291   3.742  1.00  1.10           C  
ATOM    274  C   THR A  18     -17.398  -5.802   4.844  1.00  1.10           C  
ATOM    275  O   THR A  18     -17.953  -6.896   4.744  1.00  1.10           O  
ATOM    276  CB  THR A  18     -15.053  -5.444   4.270  1.00  1.10           C  
ATOM    277  OG1 THR A  18     -14.110  -4.993   3.316  1.00  1.10           O  
ATOM    278  CG2 THR A  18     -14.789  -6.898   4.580  1.00  1.10           C  
ATOM    279  H   THR A  18     -16.144  -3.191   3.529  1.00  1.10           H  
ATOM    280  HA  THR A  18     -16.633  -5.897   2.849  1.00  1.10           H  
ATOM    281  HB  THR A  18     -14.939  -4.862   5.179  1.00  1.10           H  
ATOM    282  HG1 THR A  18     -14.355  -4.084   3.030  1.00  1.10           H  
ATOM    283 1HG2 THR A  18     -13.777  -7.008   4.966  1.00  1.10           H  
ATOM    284 2HG2 THR A  18     -15.505  -7.244   5.327  1.00  1.10           H  
ATOM    285 3HG2 THR A  18     -14.898  -7.488   3.671  1.00  1.10           H  
ATOM    286  N   VAL A  19     -17.559  -4.993   5.892  1.00  1.02           N  
ATOM    287  CA  VAL A  19     -18.396  -5.351   7.022  1.00  1.02           C  
ATOM    288  C   VAL A  19     -19.860  -5.464   6.633  1.00  1.02           C  
ATOM    289  O   VAL A  19     -20.518  -6.440   6.989  1.00  1.02           O  
ATOM    290  CB  VAL A  19     -18.230  -4.334   8.157  1.00  1.02           C  
ATOM    291  CG1 VAL A  19     -19.265  -4.610   9.246  1.00  1.02           C  
ATOM    292  CG2 VAL A  19     -16.816  -4.445   8.722  1.00  1.02           C  
ATOM    293  H   VAL A  19     -17.056  -4.102   5.907  1.00  1.02           H  
ATOM    294  HA  VAL A  19     -18.064  -6.320   7.393  1.00  1.02           H  
ATOM    295  HB  VAL A  19     -18.397  -3.325   7.769  1.00  1.02           H  
ATOM    296 1HG1 VAL A  19     -19.150  -3.883  10.048  1.00  1.02           H  
ATOM    297 2HG1 VAL A  19     -20.263  -4.525   8.820  1.00  1.02           H  
ATOM    298 3HG1 VAL A  19     -19.122  -5.615   9.641  1.00  1.02           H  
ATOM    299 1HG2 VAL A  19     -16.688  -3.721   9.524  1.00  1.02           H  
ATOM    300 2HG2 VAL A  19     -16.658  -5.450   9.108  1.00  1.02           H  
ATOM    301 3HG2 VAL A  19     -16.095  -4.245   7.935  1.00  1.02           H  
ATOM    302  N   ILE A  20     -20.374  -4.506   5.860  1.00  0.94           N  
ATOM    303  CA  ILE A  20     -21.767  -4.580   5.434  1.00  0.94           C  
ATOM    304  C   ILE A  20     -21.996  -5.822   4.587  1.00  0.94           C  
ATOM    305  O   ILE A  20     -22.964  -6.556   4.795  1.00  0.94           O  
ATOM    306  CB  ILE A  20     -22.170  -3.337   4.634  1.00  0.94           C  
ATOM    307  CG1 ILE A  20     -22.192  -2.114   5.558  1.00  0.94           C  
ATOM    308  CG2 ILE A  20     -23.530  -3.568   3.979  1.00  0.94           C  
ATOM    309  CD1 ILE A  20     -22.284  -0.809   4.824  1.00  0.94           C  
ATOM    310  H   ILE A  20     -19.796  -3.708   5.590  1.00  0.94           H  
ATOM    311  HA  ILE A  20     -22.398  -4.645   6.319  1.00  0.94           H  
ATOM    312  HB  ILE A  20     -21.425  -3.152   3.863  1.00  0.94           H  
ATOM    313 1HG1 ILE A  20     -23.046  -2.195   6.228  1.00  0.94           H  
ATOM    314 2HG1 ILE A  20     -21.282  -2.109   6.159  1.00  0.94           H  
ATOM    315 1HG2 ILE A  20     -23.810  -2.692   3.399  1.00  0.94           H  
ATOM    316 2HG2 ILE A  20     -23.470  -4.432   3.325  1.00  0.94           H  
ATOM    317 3HG2 ILE A  20     -24.280  -3.751   4.748  1.00  0.94           H  
ATOM    318 1HD1 ILE A  20     -22.292   0.011   5.540  1.00  0.94           H  
ATOM    319 2HD1 ILE A  20     -21.429  -0.710   4.179  1.00  0.94           H  
ATOM    320 3HD1 ILE A  20     -23.195  -0.784   4.232  1.00  0.94           H  
ATOM    321  N   GLY A  21     -21.083  -6.067   3.653  1.00  0.87           N  
ATOM    322  CA  GLY A  21     -21.118  -7.224   2.780  1.00  0.87           C  
ATOM    323  C   GLY A  21     -21.113  -8.494   3.609  1.00  0.87           C  
ATOM    324  O   GLY A  21     -21.968  -9.361   3.424  1.00  0.87           O  
ATOM    325  H   GLY A  21     -20.314  -5.419   3.535  1.00  0.87           H  
ATOM    326 1HA  GLY A  21     -22.005  -7.190   2.154  1.00  0.87           H  
ATOM    327 2HA  GLY A  21     -20.248  -7.197   2.127  1.00  0.87           H  
ATOM    328  N   GLY A  22     -20.163  -8.589   4.539  1.00  0.82           N  
ATOM    329  CA  GLY A  22     -20.009  -9.724   5.429  1.00  0.82           C  
ATOM    330  C   GLY A  22     -21.294  -9.995   6.180  1.00  0.82           C  
ATOM    331  O   GLY A  22     -21.795 -11.122   6.174  1.00  0.82           O  
ATOM    332  H   GLY A  22     -19.492  -7.834   4.631  1.00  0.82           H  
ATOM    333 1HA  GLY A  22     -19.717 -10.605   4.866  1.00  0.82           H  
ATOM    334 2HA  GLY A  22     -19.208  -9.509   6.137  1.00  0.82           H  
ATOM    335  N   LEU A  23     -21.837  -8.969   6.830  1.00  0.79           N  
ATOM    336  CA  LEU A  23     -23.053  -9.142   7.597  1.00  0.79           C  
ATOM    337  C   LEU A  23     -24.221  -9.561   6.721  1.00  0.79           C  
ATOM    338  O   LEU A  23     -24.958 -10.476   7.084  1.00  0.79           O  
ATOM    339  CB  LEU A  23     -23.396  -7.830   8.297  1.00  0.79           C  
ATOM    340  CG  LEU A  23     -22.443  -7.419   9.419  1.00  0.79           C  
ATOM    341  CD1 LEU A  23     -22.785  -6.013   9.867  1.00  0.79           C  
ATOM    342  CD2 LEU A  23     -22.554  -8.408  10.558  1.00  0.79           C  
ATOM    343  H   LEU A  23     -21.388  -8.054   6.799  1.00  0.79           H  
ATOM    344  HA  LEU A  23     -22.882  -9.914   8.344  1.00  0.79           H  
ATOM    345 1HB  LEU A  23     -23.385  -7.033   7.549  1.00  0.79           H  
ATOM    346 2HB  LEU A  23     -24.401  -7.902   8.709  1.00  0.79           H  
ATOM    347  HG  LEU A  23     -21.423  -7.418   9.050  1.00  0.79           H  
ATOM    348 1HD1 LEU A  23     -22.102  -5.706  10.657  1.00  0.79           H  
ATOM    349 2HD1 LEU A  23     -22.686  -5.337   9.016  1.00  0.79           H  
ATOM    350 3HD1 LEU A  23     -23.808  -5.987  10.237  1.00  0.79           H  
ATOM    351 1HD2 LEU A  23     -21.870  -8.119  11.355  1.00  0.79           H  
ATOM    352 2HD2 LEU A  23     -23.575  -8.414  10.938  1.00  0.79           H  
ATOM    353 3HD2 LEU A  23     -22.293  -9.404  10.198  1.00  0.79           H  
ATOM    354  N   LEU A  24     -24.372  -8.964   5.537  1.00  0.78           N  
ATOM    355  CA  LEU A  24     -25.473  -9.375   4.680  1.00  0.78           C  
ATOM    356  C   LEU A  24     -25.282 -10.800   4.204  1.00  0.78           C  
ATOM    357  O   LEU A  24     -26.232 -11.574   4.173  1.00  0.78           O  
ATOM    358  CB  LEU A  24     -25.629  -8.423   3.501  1.00  0.78           C  
ATOM    359  CG  LEU A  24     -26.147  -7.033   3.867  1.00  0.78           C  
ATOM    360  CD1 LEU A  24     -26.083  -6.160   2.662  1.00  0.78           C  
ATOM    361  CD2 LEU A  24     -27.570  -7.144   4.380  1.00  0.78           C  
ATOM    362  H   LEU A  24     -23.748  -8.210   5.245  1.00  0.78           H  
ATOM    363  HA  LEU A  24     -26.390  -9.335   5.261  1.00  0.78           H  
ATOM    364 1HB  LEU A  24     -24.650  -8.284   3.058  1.00  0.78           H  
ATOM    365 2HB  LEU A  24     -26.295  -8.869   2.758  1.00  0.78           H  
ATOM    366  HG  LEU A  24     -25.513  -6.599   4.642  1.00  0.78           H  
ATOM    367 1HD1 LEU A  24     -26.439  -5.161   2.909  1.00  0.78           H  
ATOM    368 2HD1 LEU A  24     -25.061  -6.110   2.338  1.00  0.78           H  
ATOM    369 3HD1 LEU A  24     -26.701  -6.587   1.882  1.00  0.78           H  
ATOM    370 1HD2 LEU A  24     -27.939  -6.153   4.644  1.00  0.78           H  
ATOM    371 2HD2 LEU A  24     -28.202  -7.569   3.605  1.00  0.78           H  
ATOM    372 3HD2 LEU A  24     -27.591  -7.784   5.256  1.00  0.78           H  
ATOM    373  N   LEU A  25     -24.049 -11.183   3.889  1.00  0.78           N  
ATOM    374  CA  LEU A  25     -23.787 -12.539   3.446  1.00  0.78           C  
ATOM    375  C   LEU A  25     -24.210 -13.490   4.548  1.00  0.78           C  
ATOM    376  O   LEU A  25     -24.917 -14.469   4.297  1.00  0.78           O  
ATOM    377  CB  LEU A  25     -22.314 -12.749   3.085  1.00  0.78           C  
ATOM    378  CG  LEU A  25     -21.991 -14.112   2.454  1.00  0.78           C  
ATOM    379  CD1 LEU A  25     -20.738 -13.988   1.645  1.00  0.78           C  
ATOM    380  CD2 LEU A  25     -21.854 -15.163   3.542  1.00  0.78           C  
ATOM    381  H   LEU A  25     -23.281 -10.516   3.931  1.00  0.78           H  
ATOM    382  HA  LEU A  25     -24.389 -12.739   2.562  1.00  0.78           H  
ATOM    383 1HB  LEU A  25     -22.014 -11.971   2.382  1.00  0.78           H  
ATOM    384 2HB  LEU A  25     -21.714 -12.641   3.989  1.00  0.78           H  
ATOM    385  HG  LEU A  25     -22.783 -14.396   1.783  1.00  0.78           H  
ATOM    386 1HD1 LEU A  25     -20.506 -14.942   1.176  1.00  0.78           H  
ATOM    387 2HD1 LEU A  25     -20.892 -13.235   0.882  1.00  0.78           H  
ATOM    388 3HD1 LEU A  25     -19.917 -13.692   2.294  1.00  0.78           H  
ATOM    389 1HD2 LEU A  25     -21.628 -16.129   3.091  1.00  0.78           H  
ATOM    390 2HD2 LEU A  25     -21.049 -14.881   4.222  1.00  0.78           H  
ATOM    391 3HD2 LEU A  25     -22.784 -15.235   4.098  1.00  0.78           H  
ATOM    392  N   CYS A  26     -23.759 -13.208   5.775  1.00  0.80           N  
ATOM    393  CA  CYS A  26     -24.038 -14.062   6.913  1.00  0.80           C  
ATOM    394  C   CYS A  26     -25.538 -14.155   7.164  1.00  0.80           C  
ATOM    395  O   CYS A  26     -26.057 -15.249   7.380  1.00  0.80           O  
ATOM    396  CB  CYS A  26     -23.356 -13.492   8.152  1.00  0.80           C  
ATOM    397  SG  CYS A  26     -21.559 -13.586   8.080  1.00  0.80           S  
ATOM    398  H   CYS A  26     -23.183 -12.377   5.915  1.00  0.80           H  
ATOM    399  HA  CYS A  26     -23.647 -15.056   6.708  1.00  0.80           H  
ATOM    400 1HB  CYS A  26     -23.636 -12.445   8.274  1.00  0.80           H  
ATOM    401 2HB  CYS A  26     -23.692 -14.030   9.035  1.00  0.80           H  
ATOM    402  HG  CYS A  26     -21.444 -12.620   7.127  1.00  0.80           H  
ATOM    403  N   LEU A  27     -26.247 -13.024   7.068  1.00  0.85           N  
ATOM    404  CA  LEU A  27     -27.697 -13.010   7.240  1.00  0.85           C  
ATOM    405  C   LEU A  27     -28.359 -13.801   6.131  1.00  0.85           C  
ATOM    406  O   LEU A  27     -29.347 -14.499   6.353  1.00  0.85           O  
ATOM    407  CB  LEU A  27     -28.217 -11.575   7.243  1.00  0.85           C  
ATOM    408  CG  LEU A  27     -27.839 -10.750   8.462  1.00  0.85           C  
ATOM    409  CD1 LEU A  27     -28.239  -9.305   8.220  1.00  0.85           C  
ATOM    410  CD2 LEU A  27     -28.529 -11.331   9.684  1.00  0.85           C  
ATOM    411  H   LEU A  27     -25.766 -12.142   6.893  1.00  0.85           H  
ATOM    412  HA  LEU A  27     -27.938 -13.475   8.193  1.00  0.85           H  
ATOM    413 1HB  LEU A  27     -27.818 -11.068   6.366  1.00  0.85           H  
ATOM    414 2HB  LEU A  27     -29.303 -11.592   7.164  1.00  0.85           H  
ATOM    415  HG  LEU A  27     -26.771 -10.787   8.618  1.00  0.85           H  
ATOM    416 1HD1 LEU A  27     -27.968  -8.703   9.085  1.00  0.85           H  
ATOM    417 2HD1 LEU A  27     -27.716  -8.936   7.344  1.00  0.85           H  
ATOM    418 3HD1 LEU A  27     -29.313  -9.246   8.057  1.00  0.85           H  
ATOM    419 1HD2 LEU A  27     -28.261 -10.747  10.564  1.00  0.85           H  
ATOM    420 2HD2 LEU A  27     -29.609 -11.300   9.541  1.00  0.85           H  
ATOM    421 3HD2 LEU A  27     -28.211 -12.364   9.822  1.00  0.85           H  
ATOM    422  N   GLY A  28     -27.788 -13.708   4.937  1.00  0.91           N  
ATOM    423  CA  GLY A  28     -28.243 -14.413   3.756  1.00  0.91           C  
ATOM    424  C   GLY A  28     -28.199 -15.907   4.005  1.00  0.91           C  
ATOM    425  O   GLY A  28     -29.196 -16.606   3.807  1.00  0.91           O  
ATOM    426  H   GLY A  28     -26.991 -13.091   4.824  1.00  0.91           H  
ATOM    427 1HA  GLY A  28     -29.252 -14.098   3.488  1.00  0.91           H  
ATOM    428 2HA  GLY A  28     -27.584 -14.156   2.936  1.00  0.91           H  
ATOM    429  N   ILE A  29     -27.049 -16.397   4.471  1.00  1.00           N  
ATOM    430  CA  ILE A  29     -26.904 -17.814   4.752  1.00  1.00           C  
ATOM    431  C   ILE A  29     -27.794 -18.246   5.903  1.00  1.00           C  
ATOM    432  O   ILE A  29     -28.451 -19.284   5.821  1.00  1.00           O  
ATOM    433  CB  ILE A  29     -25.458 -18.192   5.100  1.00  1.00           C  
ATOM    434  CG1 ILE A  29     -24.542 -17.952   3.902  1.00  1.00           C  
ATOM    435  CG2 ILE A  29     -25.421 -19.652   5.555  1.00  1.00           C  
ATOM    436  CD1 ILE A  29     -24.918 -18.757   2.690  1.00  1.00           C  
ATOM    437  H   ILE A  29     -26.263 -15.759   4.606  1.00  1.00           H  
ATOM    438  HA  ILE A  29     -27.198 -18.369   3.864  1.00  1.00           H  
ATOM    439  HB  ILE A  29     -25.104 -17.546   5.909  1.00  1.00           H  
ATOM    440 1HG1 ILE A  29     -24.580 -16.900   3.645  1.00  1.00           H  
ATOM    441 2HG1 ILE A  29     -23.519 -18.199   4.181  1.00  1.00           H  
ATOM    442 1HG2 ILE A  29     -24.401 -19.923   5.820  1.00  1.00           H  
ATOM    443 2HG2 ILE A  29     -26.069 -19.777   6.424  1.00  1.00           H  
ATOM    444 3HG2 ILE A  29     -25.770 -20.296   4.748  1.00  1.00           H  
ATOM    445 1HD1 ILE A  29     -24.230 -18.531   1.876  1.00  1.00           H  
ATOM    446 2HD1 ILE A  29     -24.866 -19.819   2.926  1.00  1.00           H  
ATOM    447 3HD1 ILE A  29     -25.930 -18.503   2.391  1.00  1.00           H  
ATOM    448  N   LEU A  30     -27.862 -17.457   6.971  1.00  1.10           N  
ATOM    449  CA  LEU A  30     -28.712 -17.869   8.070  1.00  1.10           C  
ATOM    450  C   LEU A  30     -30.146 -17.944   7.605  1.00  1.10           C  
ATOM    451  O   LEU A  30     -30.853 -18.897   7.915  1.00  1.10           O  
ATOM    452  CB  LEU A  30     -28.600 -16.874   9.220  1.00  1.10           C  
ATOM    453  CG  LEU A  30     -27.267 -16.875   9.949  1.00  1.10           C  
ATOM    454  CD1 LEU A  30     -27.220 -15.690  10.900  1.00  1.10           C  
ATOM    455  CD2 LEU A  30     -27.113 -18.189  10.687  1.00  1.10           C  
ATOM    456  H   LEU A  30     -27.315 -16.599   7.030  1.00  1.10           H  
ATOM    457  HA  LEU A  30     -28.398 -18.855   8.408  1.00  1.10           H  
ATOM    458 1HB  LEU A  30     -28.754 -15.871   8.819  1.00  1.10           H  
ATOM    459 2HB  LEU A  30     -29.384 -17.081   9.944  1.00  1.10           H  
ATOM    460  HG  LEU A  30     -26.457 -16.774   9.236  1.00  1.10           H  
ATOM    461 1HD1 LEU A  30     -26.264 -15.679  11.421  1.00  1.10           H  
ATOM    462 2HD1 LEU A  30     -27.330 -14.769  10.328  1.00  1.10           H  
ATOM    463 3HD1 LEU A  30     -28.028 -15.769  11.624  1.00  1.10           H  
ATOM    464 1HD2 LEU A  30     -26.156 -18.202  11.209  1.00  1.10           H  
ATOM    465 2HD2 LEU A  30     -27.923 -18.298  11.407  1.00  1.10           H  
ATOM    466 3HD2 LEU A  30     -27.147 -19.011   9.970  1.00  1.10           H  
ATOM    467  N   ALA A  31     -30.575 -16.970   6.815  1.00  1.22           N  
ATOM    468  CA  ALA A  31     -31.920 -16.990   6.295  1.00  1.22           C  
ATOM    469  C   ALA A  31     -32.119 -18.196   5.380  1.00  1.22           C  
ATOM    470  O   ALA A  31     -33.114 -18.908   5.481  1.00  1.22           O  
ATOM    471  CB  ALA A  31     -32.200 -15.694   5.564  1.00  1.22           C  
ATOM    472  H   ALA A  31     -29.972 -16.188   6.577  1.00  1.22           H  
ATOM    473  HA  ALA A  31     -32.609 -17.079   7.133  1.00  1.22           H  
ATOM    474 1HB  ALA A  31     -33.217 -15.697   5.203  1.00  1.22           H  
ATOM    475 2HB  ALA A  31     -32.060 -14.856   6.244  1.00  1.22           H  
ATOM    476 3HB  ALA A  31     -31.510 -15.596   4.725  1.00  1.22           H  
ATOM    477  N   ALA A  32     -31.130 -18.523   4.551  1.00  1.36           N  
ATOM    478  CA  ALA A  32     -31.261 -19.672   3.661  1.00  1.36           C  
ATOM    479  C   ALA A  32     -31.489 -20.963   4.456  1.00  1.36           C  
ATOM    480  O   ALA A  32     -32.236 -21.846   4.025  1.00  1.36           O  
ATOM    481  CB  ALA A  32     -30.027 -19.805   2.793  1.00  1.36           C  
ATOM    482  H   ALA A  32     -30.302 -17.935   4.486  1.00  1.36           H  
ATOM    483  HA  ALA A  32     -32.123 -19.506   3.019  1.00  1.36           H  
ATOM    484 1HB  ALA A  32     -30.149 -20.647   2.115  1.00  1.36           H  
ATOM    485 2HB  ALA A  32     -29.889 -18.886   2.220  1.00  1.36           H  
ATOM    486 3HB  ALA A  32     -29.158 -19.971   3.426  1.00  1.36           H  
ATOM    487  N   VAL A  33     -30.849 -21.056   5.620  1.00  1.50           N  
ATOM    488  CA  VAL A  33     -30.949 -22.211   6.501  1.00  1.50           C  
ATOM    489  C   VAL A  33     -32.201 -22.226   7.391  1.00  1.50           C  
ATOM    490  O   VAL A  33     -32.821 -23.277   7.578  1.00  1.50           O  
ATOM    491  CB  VAL A  33     -29.708 -22.286   7.405  1.00  1.50           C  
ATOM    492  CG1 VAL A  33     -29.872 -23.407   8.415  1.00  1.50           C  
ATOM    493  CG2 VAL A  33     -28.464 -22.514   6.554  1.00  1.50           C  
ATOM    494  H   VAL A  33     -30.226 -20.292   5.887  1.00  1.50           H  
ATOM    495  HA  VAL A  33     -30.966 -23.102   5.875  1.00  1.50           H  
ATOM    496  HB  VAL A  33     -29.612 -21.346   7.953  1.00  1.50           H  
ATOM    497 1HG1 VAL A  33     -28.999 -23.442   9.062  1.00  1.50           H  
ATOM    498 2HG1 VAL A  33     -30.759 -23.225   9.014  1.00  1.50           H  
ATOM    499 3HG1 VAL A  33     -29.976 -24.355   7.893  1.00  1.50           H  
ATOM    500 1HG2 VAL A  33     -27.587 -22.552   7.198  1.00  1.50           H  
ATOM    501 2HG2 VAL A  33     -28.561 -23.454   6.014  1.00  1.50           H  
ATOM    502 3HG2 VAL A  33     -28.353 -21.705   5.844  1.00  1.50           H  
ATOM    503  N   PHE A  34     -32.546 -21.079   7.979  1.00  1.62           N  
ATOM    504  CA  PHE A  34     -33.630 -21.012   8.948  1.00  1.62           C  
ATOM    505  C   PHE A  34     -34.944 -20.387   8.463  1.00  1.62           C  
ATOM    506  O   PHE A  34     -35.963 -20.482   9.161  1.00  1.62           O  
ATOM    507  CB  PHE A  34     -33.133 -20.265  10.179  1.00  1.62           C  
ATOM    508  CG  PHE A  34     -31.968 -20.969  10.832  1.00  1.62           C  
ATOM    509  CD1 PHE A  34     -30.680 -20.454  10.738  1.00  1.62           C  
ATOM    510  CD2 PHE A  34     -32.152 -22.162  11.505  1.00  1.62           C  
ATOM    511  CE1 PHE A  34     -29.612 -21.109  11.305  1.00  1.62           C  
ATOM    512  CE2 PHE A  34     -31.081 -22.821  12.077  1.00  1.62           C  
ATOM    513  CZ  PHE A  34     -29.810 -22.292  11.976  1.00  1.62           C  
ATOM    514  H   PHE A  34     -32.013 -20.241   7.780  1.00  1.62           H  
ATOM    515  HA  PHE A  34     -33.853 -22.034   9.254  1.00  1.62           H  
ATOM    516 1HB  PHE A  34     -32.810 -19.263   9.890  1.00  1.62           H  
ATOM    517 2HB  PHE A  34     -33.935 -20.166  10.906  1.00  1.62           H  
ATOM    518  HD1 PHE A  34     -30.519 -19.523  10.207  1.00  1.62           H  
ATOM    519  HD2 PHE A  34     -33.151 -22.579  11.574  1.00  1.62           H  
ATOM    520  HE1 PHE A  34     -28.612 -20.696  11.223  1.00  1.62           H  
ATOM    521  HE2 PHE A  34     -31.234 -23.761  12.602  1.00  1.62           H  
ATOM    522  HZ  PHE A  34     -28.965 -22.813  12.423  1.00  1.62           H  
ATOM    523  N   HIS A  35     -34.993 -19.808   7.260  1.00  1.73           N  
ATOM    524  CA  HIS A  35     -36.273 -19.259   6.852  1.00  1.73           C  
ATOM    525  C   HIS A  35     -37.381 -20.308   6.717  1.00  1.73           C  
ATOM    526  O   HIS A  35     -38.534 -19.920   6.859  1.00  1.73           O  
ATOM    527  CB  HIS A  35     -36.263 -18.441   5.545  1.00  1.73           C  
ATOM    528  CG  HIS A  35     -36.137 -19.218   4.269  1.00  1.73           C  
ATOM    529  ND1 HIS A  35     -34.936 -19.626   3.777  1.00  1.73           N  
ATOM    530  CD2 HIS A  35     -37.074 -19.697   3.418  1.00  1.73           C  
ATOM    531  CE1 HIS A  35     -35.118 -20.315   2.672  1.00  1.73           C  
ATOM    532  NE2 HIS A  35     -36.410 -20.384   2.438  1.00  1.73           N  
ATOM    533  H   HIS A  35     -34.179 -19.702   6.666  1.00  1.73           H  
ATOM    534  HA  HIS A  35     -36.601 -18.571   7.625  1.00  1.73           H  
ATOM    535 1HB  HIS A  35     -37.171 -17.861   5.500  1.00  1.73           H  
ATOM    536 2HB  HIS A  35     -35.438 -17.726   5.577  1.00  1.73           H  
ATOM    537  HD1 HIS A  35     -34.046 -19.434   4.211  1.00  1.73           H  
ATOM    538  HD2 HIS A  35     -38.163 -19.640   3.403  1.00  1.73           H  
ATOM    539  HE1 HIS A  35     -34.264 -20.726   2.134  1.00  1.73           H  
ATOM    540  N   PRO A  36     -37.149 -21.630   6.431  1.00  1.80           N  
ATOM    541  CA  PRO A  36     -38.205 -22.616   6.399  1.00  1.80           C  
ATOM    542  C   PRO A  36     -38.918 -22.703   7.746  1.00  1.80           C  
ATOM    543  O   PRO A  36     -40.067 -23.142   7.824  1.00  1.80           O  
ATOM    544  CB  PRO A  36     -37.467 -23.910   6.044  1.00  1.80           C  
ATOM    545  CG  PRO A  36     -36.220 -23.452   5.325  1.00  1.80           C  
ATOM    546  CD  PRO A  36     -35.817 -22.213   6.045  1.00  1.80           C  
ATOM    547  HA  PRO A  36     -38.913 -22.350   5.599  1.00  1.80           H  
ATOM    548 1HB  PRO A  36     -37.240 -24.469   6.964  1.00  1.80           H  
ATOM    549 2HB  PRO A  36     -38.109 -24.556   5.424  1.00  1.80           H  
ATOM    550 1HG  PRO A  36     -35.441 -24.229   5.362  1.00  1.80           H  
ATOM    551 2HG  PRO A  36     -36.431 -23.262   4.261  1.00  1.80           H  
ATOM    552 1HD  PRO A  36     -35.258 -22.546   6.921  1.00  1.80           H  
ATOM    553 2HD  PRO A  36     -35.231 -21.600   5.390  1.00  1.80           H  
ATOM    554  N   LYS A  37     -38.240 -22.287   8.830  1.00  1.85           N  
ATOM    555  CA  LYS A  37     -38.874 -22.322  10.131  1.00  1.85           C  
ATOM    556  C   LYS A  37     -39.750 -21.097  10.233  1.00  1.85           C  
ATOM    557  O   LYS A  37     -40.884 -21.175  10.698  1.00  1.85           O  
ATOM    558  CB  LYS A  37     -37.852 -22.347  11.264  1.00  1.85           C  
ATOM    559  CG  LYS A  37     -37.046 -23.631  11.366  1.00  1.85           C  
ATOM    560  CD  LYS A  37     -36.109 -23.599  12.573  1.00  1.85           C  
ATOM    561  CE  LYS A  37     -35.317 -24.897  12.702  1.00  1.85           C  
ATOM    562  NZ  LYS A  37     -34.440 -24.897  13.909  1.00  1.85           N  
ATOM    563  H   LYS A  37     -37.299 -21.906   8.772  1.00  1.85           H  
ATOM    564  HA  LYS A  37     -39.506 -23.206  10.202  1.00  1.85           H  
ATOM    565 1HB  LYS A  37     -37.156 -21.521  11.143  1.00  1.85           H  
ATOM    566 2HB  LYS A  37     -38.362 -22.203  12.213  1.00  1.85           H  
ATOM    567 1HG  LYS A  37     -37.725 -24.480  11.457  1.00  1.85           H  
ATOM    568 2HG  LYS A  37     -36.453 -23.752  10.456  1.00  1.85           H  
ATOM    569 1HD  LYS A  37     -35.417 -22.764  12.467  1.00  1.85           H  
ATOM    570 2HD  LYS A  37     -36.695 -23.447  13.480  1.00  1.85           H  
ATOM    571 1HE  LYS A  37     -36.010 -25.733  12.768  1.00  1.85           H  
ATOM    572 2HE  LYS A  37     -34.693 -25.021  11.815  1.00  1.85           H  
ATOM    573 1HZ  LYS A  37     -33.934 -25.770  13.957  1.00  1.85           H  
ATOM    574 2HZ  LYS A  37     -33.785 -24.131  13.856  1.00  1.85           H  
ATOM    575 3HZ  LYS A  37     -35.009 -24.793  14.738  1.00  1.85           H  
ATOM    576  N   LEU A  38     -39.248 -19.963   9.722  1.00  1.88           N  
ATOM    577  CA  LEU A  38     -40.038 -18.736   9.776  1.00  1.88           C  
ATOM    578  C   LEU A  38     -41.288 -18.940   8.943  1.00  1.88           C  
ATOM    579  O   LEU A  38     -42.380 -18.531   9.333  1.00  1.88           O  
ATOM    580  CB  LEU A  38     -39.270 -17.541   9.208  1.00  1.88           C  
ATOM    581  CG  LEU A  38     -38.067 -17.089   9.988  1.00  1.88           C  
ATOM    582  CD1 LEU A  38     -37.357 -15.989   9.196  1.00  1.88           C  
ATOM    583  CD2 LEU A  38     -38.506 -16.611  11.359  1.00  1.88           C  
ATOM    584  H   LEU A  38     -38.302 -19.970   9.338  1.00  1.88           H  
ATOM    585  HA  LEU A  38     -40.324 -18.536  10.808  1.00  1.88           H  
ATOM    586 1HB  LEU A  38     -38.940 -17.785   8.206  1.00  1.88           H  
ATOM    587 2HB  LEU A  38     -39.954 -16.696   9.138  1.00  1.88           H  
ATOM    588  HG  LEU A  38     -37.370 -17.927  10.103  1.00  1.88           H  
ATOM    589 1HD1 LEU A  38     -36.473 -15.661   9.742  1.00  1.88           H  
ATOM    590 2HD1 LEU A  38     -37.059 -16.367   8.223  1.00  1.88           H  
ATOM    591 3HD1 LEU A  38     -38.034 -15.146   9.061  1.00  1.88           H  
ATOM    592 1HD2 LEU A  38     -37.634 -16.287  11.928  1.00  1.88           H  
ATOM    593 2HD2 LEU A  38     -39.199 -15.777  11.249  1.00  1.88           H  
ATOM    594 3HD2 LEU A  38     -39.002 -17.428  11.886  1.00  1.88           H  
ATOM    595  N   TYR A  39     -41.119 -19.614   7.805  1.00  1.89           N  
ATOM    596  CA  TYR A  39     -42.225 -19.948   6.932  1.00  1.89           C  
ATOM    597  C   TYR A  39     -43.244 -20.786   7.631  1.00  1.89           C  
ATOM    598  O   TYR A  39     -44.434 -20.455   7.640  1.00  1.89           O  
ATOM    599  CB  TYR A  39     -41.758 -20.695   5.699  1.00  1.89           C  
ATOM    600  CG  TYR A  39     -42.911 -21.243   4.971  1.00  1.89           C  
ATOM    601  CD1 TYR A  39     -43.734 -20.418   4.278  1.00  1.89           C  
ATOM    602  CD2 TYR A  39     -43.146 -22.612   5.000  1.00  1.89           C  
ATOM    603  CE1 TYR A  39     -44.803 -20.943   3.619  1.00  1.89           C  
ATOM    604  CE2 TYR A  39     -44.222 -23.137   4.329  1.00  1.89           C  
ATOM    605  CZ  TYR A  39     -45.046 -22.297   3.639  1.00  1.89           C  
ATOM    606  OH  TYR A  39     -46.127 -22.785   2.970  1.00  1.89           O  
ATOM    607  H   TYR A  39     -40.183 -19.900   7.542  1.00  1.89           H  
ATOM    608  HA  TYR A  39     -42.714 -19.023   6.627  1.00  1.89           H  
ATOM    609 1HB  TYR A  39     -41.189 -20.064   5.036  1.00  1.89           H  
ATOM    610 2HB  TYR A  39     -41.123 -21.516   5.995  1.00  1.89           H  
ATOM    611  HD1 TYR A  39     -43.547 -19.344   4.255  1.00  1.89           H  
ATOM    612  HD2 TYR A  39     -42.475 -23.266   5.561  1.00  1.89           H  
ATOM    613  HE1 TYR A  39     -45.456 -20.301   3.071  1.00  1.89           H  
ATOM    614  HE2 TYR A  39     -44.416 -24.210   4.349  1.00  1.89           H  
ATOM    615  HH  TYR A  39     -46.629 -22.033   2.589  1.00  1.89           H  
ATOM    616  N   ARG A  40     -42.785 -21.882   8.230  1.00  1.89           N  
ATOM    617  CA  ARG A  40     -43.685 -22.751   8.928  1.00  1.89           C  
ATOM    618  C   ARG A  40     -44.464 -21.960   9.956  1.00  1.89           C  
ATOM    619  O   ARG A  40     -45.690 -22.002   9.966  1.00  1.89           O  
ATOM    620  CB  ARG A  40     -42.923 -23.876   9.614  1.00  1.89           C  
ATOM    621  CG  ARG A  40     -43.814 -24.870  10.324  1.00  1.89           C  
ATOM    622  CD  ARG A  40     -43.065 -25.901  11.108  1.00  1.89           C  
ATOM    623  NE  ARG A  40     -42.247 -26.765  10.260  1.00  1.89           N  
ATOM    624  CZ  ARG A  40     -41.375 -27.687  10.719  1.00  1.89           C  
ATOM    625  NH1 ARG A  40     -41.228 -27.869  12.013  1.00  1.89           N  
ATOM    626  NH2 ARG A  40     -40.668 -28.410   9.866  1.00  1.89           N  
ATOM    627  H   ARG A  40     -41.795 -22.128   8.186  1.00  1.89           H  
ATOM    628  HA  ARG A  40     -44.383 -23.181   8.211  1.00  1.89           H  
ATOM    629 1HB  ARG A  40     -42.320 -24.409   8.879  1.00  1.89           H  
ATOM    630 2HB  ARG A  40     -42.239 -23.454  10.353  1.00  1.89           H  
ATOM    631 1HG  ARG A  40     -44.419 -24.309  11.019  1.00  1.89           H  
ATOM    632 2HG  ARG A  40     -44.461 -25.373   9.609  1.00  1.89           H  
ATOM    633 1HD  ARG A  40     -42.412 -25.399  11.822  1.00  1.89           H  
ATOM    634 2HD  ARG A  40     -43.778 -26.527  11.648  1.00  1.89           H  
ATOM    635  HE  ARG A  40     -42.330 -26.652   9.258  1.00  1.89           H  
ATOM    636 1HH1 ARG A  40     -41.772 -27.317  12.665  1.00  1.89           H  
ATOM    637 2HH1 ARG A  40     -40.575 -28.559  12.356  1.00  1.89           H  
ATOM    638 1HH2 ARG A  40     -40.779 -28.268   8.871  1.00  1.89           H  
ATOM    639 2HH2 ARG A  40     -40.015 -29.099  10.207  1.00  1.89           H  
ATOM    640  N   TYR A  41     -43.762 -21.177  10.774  1.00  1.88           N  
ATOM    641  CA  TYR A  41     -44.403 -20.418  11.834  1.00  1.88           C  
ATOM    642  C   TYR A  41     -45.392 -19.395  11.287  1.00  1.88           C  
ATOM    643  O   TYR A  41     -46.482 -19.211  11.835  1.00  1.88           O  
ATOM    644  CB  TYR A  41     -43.340 -19.734  12.686  1.00  1.88           C  
ATOM    645  CG  TYR A  41     -42.525 -20.725  13.490  1.00  1.88           C  
ATOM    646  CD1 TYR A  41     -41.150 -20.563  13.621  1.00  1.88           C  
ATOM    647  CD2 TYR A  41     -43.152 -21.813  14.075  1.00  1.88           C  
ATOM    648  CE1 TYR A  41     -40.411 -21.483  14.338  1.00  1.88           C  
ATOM    649  CE2 TYR A  41     -42.416 -22.730  14.792  1.00  1.88           C  
ATOM    650  CZ  TYR A  41     -41.050 -22.571  14.926  1.00  1.88           C  
ATOM    651  OH  TYR A  41     -40.319 -23.491  15.645  1.00  1.88           O  
ATOM    652  H   TYR A  41     -42.746 -21.141  10.687  1.00  1.88           H  
ATOM    653  HA  TYR A  41     -44.956 -21.116  12.463  1.00  1.88           H  
ATOM    654 1HB  TYR A  41     -42.660 -19.173  12.040  1.00  1.88           H  
ATOM    655 2HB  TYR A  41     -43.809 -19.031  13.371  1.00  1.88           H  
ATOM    656  HD1 TYR A  41     -40.657 -19.712  13.152  1.00  1.88           H  
ATOM    657  HD2 TYR A  41     -44.232 -21.948  13.968  1.00  1.88           H  
ATOM    658  HE1 TYR A  41     -39.334 -21.358  14.439  1.00  1.88           H  
ATOM    659  HE2 TYR A  41     -42.916 -23.584  15.252  1.00  1.88           H  
ATOM    660  HH  TYR A  41     -40.916 -24.113  16.068  1.00  1.88           H  
ATOM    661  N   MET A  42     -45.037 -18.736  10.191  1.00  1.86           N  
ATOM    662  CA  MET A  42     -45.908 -17.738   9.598  1.00  1.86           C  
ATOM    663  C   MET A  42     -47.229 -18.379   9.192  1.00  1.86           C  
ATOM    664  O   MET A  42     -48.305 -17.881   9.541  1.00  1.86           O  
ATOM    665  CB  MET A  42     -45.188 -17.126   8.397  1.00  1.86           C  
ATOM    666  CG  MET A  42     -45.841 -15.946   7.727  1.00  1.86           C  
ATOM    667  SD  MET A  42     -44.815 -15.339   6.360  1.00  1.86           S  
ATOM    668  CE  MET A  42     -43.339 -14.820   7.225  1.00  1.86           C  
ATOM    669  H   MET A  42     -44.126 -18.903   9.770  1.00  1.86           H  
ATOM    670  HA  MET A  42     -46.116 -16.967  10.337  1.00  1.86           H  
ATOM    671 1HB  MET A  42     -44.194 -16.812   8.707  1.00  1.86           H  
ATOM    672 2HB  MET A  42     -45.049 -17.897   7.636  1.00  1.86           H  
ATOM    673 1HG  MET A  42     -46.817 -16.239   7.330  1.00  1.86           H  
ATOM    674 2HG  MET A  42     -45.984 -15.140   8.445  1.00  1.86           H  
ATOM    675 1HE  MET A  42     -42.621 -14.428   6.508  1.00  1.86           H  
ATOM    676 2HE  MET A  42     -43.593 -14.045   7.948  1.00  1.86           H  
ATOM    677 3HE  MET A  42     -42.905 -15.674   7.751  1.00  1.86           H  
ATOM    678  N   VAL A  43     -47.147 -19.530   8.523  1.00  1.84           N  
ATOM    679  CA  VAL A  43     -48.352 -20.214   8.091  1.00  1.84           C  
ATOM    680  C   VAL A  43     -49.114 -20.753   9.296  1.00  1.84           C  
ATOM    681  O   VAL A  43     -50.337 -20.636   9.359  1.00  1.84           O  
ATOM    682  CB  VAL A  43     -48.050 -21.343   7.090  1.00  1.84           C  
ATOM    683  CG1 VAL A  43     -49.327 -22.100   6.801  1.00  1.84           C  
ATOM    684  CG2 VAL A  43     -47.488 -20.759   5.811  1.00  1.84           C  
ATOM    685  H   VAL A  43     -46.228 -19.916   8.290  1.00  1.84           H  
ATOM    686  HA  VAL A  43     -48.988 -19.487   7.582  1.00  1.84           H  
ATOM    687  HB  VAL A  43     -47.326 -22.038   7.529  1.00  1.84           H  
ATOM    688 1HG1 VAL A  43     -49.129 -22.893   6.103  1.00  1.84           H  
ATOM    689 2HG1 VAL A  43     -49.694 -22.505   7.728  1.00  1.84           H  
ATOM    690 3HG1 VAL A  43     -50.067 -21.422   6.374  1.00  1.84           H  
ATOM    691 1HG2 VAL A  43     -47.293 -21.566   5.119  1.00  1.84           H  
ATOM    692 2HG2 VAL A  43     -48.209 -20.069   5.369  1.00  1.84           H  
ATOM    693 3HG2 VAL A  43     -46.561 -20.225   6.031  1.00  1.84           H  
ATOM    694  N   GLU A  44     -48.403 -21.329  10.267  1.00  1.79           N  
ATOM    695  CA  GLU A  44     -49.065 -21.881  11.436  1.00  1.79           C  
ATOM    696  C   GLU A  44     -49.869 -20.814  12.164  1.00  1.79           C  
ATOM    697  O   GLU A  44     -50.996 -21.072  12.582  1.00  1.79           O  
ATOM    698  CB  GLU A  44     -48.048 -22.524  12.383  1.00  1.79           C  
ATOM    699  CG  GLU A  44     -47.456 -23.855  11.896  1.00  1.79           C  
ATOM    700  CD  GLU A  44     -46.436 -24.428  12.863  1.00  1.79           C  
ATOM    701  OE1 GLU A  44     -46.097 -23.770  13.819  1.00  1.79           O  
ATOM    702  OE2 GLU A  44     -45.993 -25.531  12.634  1.00  1.79           O  
ATOM    703  H   GLU A  44     -47.392 -21.403  10.182  1.00  1.79           H  
ATOM    704  HA  GLU A  44     -49.751 -22.654  11.109  1.00  1.79           H  
ATOM    705 1HB  GLU A  44     -47.219 -21.838  12.516  1.00  1.79           H  
ATOM    706 2HB  GLU A  44     -48.477 -22.678  13.350  1.00  1.79           H  
ATOM    707 1HG  GLU A  44     -48.261 -24.568  11.751  1.00  1.79           H  
ATOM    708 2HG  GLU A  44     -46.996 -23.715  10.936  1.00  1.79           H  
ATOM    709  N   LYS A  45     -49.351 -19.589  12.251  1.00  1.72           N  
ATOM    710  CA  LYS A  45     -50.124 -18.526  12.880  1.00  1.72           C  
ATOM    711  C   LYS A  45     -51.389 -18.220  12.063  1.00  1.72           C  
ATOM    712  O   LYS A  45     -52.477 -18.063  12.624  1.00  1.72           O  
ATOM    713  CB  LYS A  45     -49.262 -17.273  13.046  1.00  1.72           C  
ATOM    714  CG  LYS A  45     -48.174 -17.406  14.114  1.00  1.72           C  
ATOM    715  CD  LYS A  45     -47.310 -16.158  14.200  1.00  1.72           C  
ATOM    716  CE  LYS A  45     -46.213 -16.320  15.244  1.00  1.72           C  
ATOM    717  NZ  LYS A  45     -45.333 -15.120  15.318  1.00  1.72           N  
ATOM    718  H   LYS A  45     -48.404 -19.408  11.911  1.00  1.72           H  
ATOM    719  HA  LYS A  45     -50.433 -18.862  13.868  1.00  1.72           H  
ATOM    720 1HB  LYS A  45     -48.766 -17.053  12.094  1.00  1.72           H  
ATOM    721 2HB  LYS A  45     -49.892 -16.423  13.295  1.00  1.72           H  
ATOM    722 1HG  LYS A  45     -48.645 -17.575  15.082  1.00  1.72           H  
ATOM    723 2HG  LYS A  45     -47.545 -18.262  13.888  1.00  1.72           H  
ATOM    724 1HD  LYS A  45     -46.848 -15.977  13.227  1.00  1.72           H  
ATOM    725 2HD  LYS A  45     -47.928 -15.299  14.457  1.00  1.72           H  
ATOM    726 1HE  LYS A  45     -46.670 -16.484  16.219  1.00  1.72           H  
ATOM    727 2HE  LYS A  45     -45.605 -17.189  14.987  1.00  1.72           H  
ATOM    728 1HZ  LYS A  45     -44.620 -15.267  16.018  1.00  1.72           H  
ATOM    729 2HZ  LYS A  45     -44.897 -14.969  14.419  1.00  1.72           H  
ATOM    730 3HZ  LYS A  45     -45.885 -14.311  15.565  1.00  1.72           H  
ATOM    731  N   GLU A  46     -51.272 -18.216  10.728  1.00  1.65           N  
ATOM    732  CA  GLU A  46     -52.421 -17.951   9.852  1.00  1.65           C  
ATOM    733  C   GLU A  46     -53.492 -19.049   9.960  1.00  1.65           C  
ATOM    734  O   GLU A  46     -54.671 -18.810   9.697  1.00  1.65           O  
ATOM    735  CB  GLU A  46     -51.969 -17.776   8.396  1.00  1.65           C  
ATOM    736  CG  GLU A  46     -51.157 -16.499   8.146  1.00  1.65           C  
ATOM    737  CD  GLU A  46     -50.706 -16.335   6.716  1.00  1.65           C  
ATOM    738  OE1 GLU A  46     -50.970 -17.202   5.921  1.00  1.65           O  
ATOM    739  OE2 GLU A  46     -50.092 -15.333   6.421  1.00  1.65           O  
ATOM    740  H   GLU A  46     -50.350 -18.356  10.307  1.00  1.65           H  
ATOM    741  HA  GLU A  46     -52.879 -17.015  10.171  1.00  1.65           H  
ATOM    742 1HB  GLU A  46     -51.358 -18.626   8.098  1.00  1.65           H  
ATOM    743 2HB  GLU A  46     -52.840 -17.755   7.744  1.00  1.65           H  
ATOM    744 1HG  GLU A  46     -51.769 -15.642   8.422  1.00  1.65           H  
ATOM    745 2HG  GLU A  46     -50.289 -16.506   8.798  1.00  1.65           H  
ATOM    746  N   LEU A  47     -53.070 -20.249  10.352  1.00  1.57           N  
ATOM    747  CA  LEU A  47     -53.940 -21.410  10.518  1.00  1.57           C  
ATOM    748  C   LEU A  47     -54.661 -21.486  11.856  1.00  1.57           C  
ATOM    749  O   LEU A  47     -55.394 -22.447  12.117  1.00  1.57           O  
ATOM    750  CB  LEU A  47     -53.132 -22.675  10.322  1.00  1.57           C  
ATOM    751  CG  LEU A  47     -52.636 -22.855   8.946  1.00  1.57           C  
ATOM    752  CD1 LEU A  47     -51.711 -24.009   8.932  1.00  1.57           C  
ATOM    753  CD2 LEU A  47     -53.825 -23.069   8.042  1.00  1.57           C  
ATOM    754  H   LEU A  47     -52.066 -20.370  10.501  1.00  1.57           H  
ATOM    755  HA  LEU A  47     -54.697 -21.365   9.739  1.00  1.57           H  
ATOM    756 1HB  LEU A  47     -52.276 -22.647  10.990  1.00  1.57           H  
ATOM    757 2HB  LEU A  47     -53.748 -23.535  10.579  1.00  1.57           H  
ATOM    758  HG  LEU A  47     -52.111 -21.979   8.619  1.00  1.57           H  
ATOM    759 1HD1 LEU A  47     -51.334 -24.175   7.939  1.00  1.57           H  
ATOM    760 2HD1 LEU A  47     -50.882 -23.827   9.593  1.00  1.57           H  
ATOM    761 3HD1 LEU A  47     -52.251 -24.866   9.269  1.00  1.57           H  
ATOM    762 1HD2 LEU A  47     -53.495 -23.193   7.029  1.00  1.57           H  
ATOM    763 2HD2 LEU A  47     -54.369 -23.961   8.362  1.00  1.57           H  
ATOM    764 3HD2 LEU A  47     -54.480 -22.200   8.099  1.00  1.57           H  
ATOM    765  N   VAL A  48     -54.447 -20.513  12.731  1.00  1.52           N  
ATOM    766  CA  VAL A  48     -55.150 -20.552  13.996  1.00  1.52           C  
ATOM    767  C   VAL A  48     -56.582 -20.110  13.714  1.00  1.52           C  
ATOM    768  O   VAL A  48     -56.820 -19.072  13.087  1.00  1.52           O  
ATOM    769  CB  VAL A  48     -54.481 -19.656  15.037  1.00  1.52           C  
ATOM    770  CG1 VAL A  48     -55.282 -19.673  16.334  1.00  1.52           C  
ATOM    771  CG2 VAL A  48     -53.088 -20.149  15.260  1.00  1.52           C  
ATOM    772  H   VAL A  48     -53.809 -19.740  12.522  1.00  1.52           H  
ATOM    773  HA  VAL A  48     -55.155 -21.575  14.373  1.00  1.52           H  
ATOM    774  HB  VAL A  48     -54.452 -18.629  14.670  1.00  1.52           H  
ATOM    775 1HG1 VAL A  48     -54.792 -19.038  17.058  1.00  1.52           H  
ATOM    776 2HG1 VAL A  48     -56.288 -19.321  16.163  1.00  1.52           H  
ATOM    777 3HG1 VAL A  48     -55.315 -20.685  16.707  1.00  1.52           H  
ATOM    778 1HG2 VAL A  48     -52.582 -19.529  15.995  1.00  1.52           H  
ATOM    779 2HG2 VAL A  48     -53.128 -21.167  15.608  1.00  1.52           H  
ATOM    780 3HG2 VAL A  48     -52.546 -20.116  14.323  1.00  1.52           H  
ATOM    781  N   MET A  49     -57.547 -20.884  14.186  1.00  1.48           N  
ATOM    782  CA  MET A  49     -58.949 -20.631  13.878  1.00  1.48           C  
ATOM    783  C   MET A  49     -59.516 -19.409  14.586  1.00  1.48           C  
ATOM    784  O   MET A  49     -60.311 -19.517  15.514  1.00  1.48           O  
ATOM    785  CB  MET A  49     -59.784 -21.830  14.304  1.00  1.48           C  
ATOM    786  CG  MET A  49     -59.415 -23.114  13.650  1.00  1.48           C  
ATOM    787  SD  MET A  49     -60.323 -24.491  14.351  1.00  1.48           S  
ATOM    788  CE  MET A  49     -61.904 -24.214  13.612  1.00  1.48           C  
ATOM    789  H   MET A  49     -57.296 -21.704  14.711  1.00  1.48           H  
ATOM    790  HA  MET A  49     -59.041 -20.472  12.805  1.00  1.48           H  
ATOM    791 1HB  MET A  49     -59.779 -21.955  15.365  1.00  1.48           H  
ATOM    792 2HB  MET A  49     -60.819 -21.638  14.022  1.00  1.48           H  
ATOM    793 1HG  MET A  49     -59.643 -23.057  12.588  1.00  1.48           H  
ATOM    794 2HG  MET A  49     -58.348 -23.293  13.767  1.00  1.48           H  
ATOM    795 1HE  MET A  49     -62.596 -24.992  13.933  1.00  1.48           H  
ATOM    796 2HE  MET A  49     -62.286 -23.239  13.906  1.00  1.48           H  
ATOM    797 3HE  MET A  49     -61.790 -24.242  12.536  1.00  1.48           H  
ATOM    798  N   LYS A  50     -59.149 -18.245  14.096  1.00  1.48           N  
ATOM    799  CA  LYS A  50     -59.656 -16.998  14.626  1.00  1.48           C  
ATOM    800  C   LYS A  50     -60.583 -16.468  13.544  1.00  1.48           C  
ATOM    801  O   LYS A  50     -60.337 -16.745  12.366  1.00  1.48           O  
ATOM    802  CB  LYS A  50     -58.530 -15.990  14.860  1.00  1.48           C  
ATOM    803  CG  LYS A  50     -57.484 -16.407  15.865  1.00  1.48           C  
ATOM    804  CD  LYS A  50     -56.430 -15.314  16.041  1.00  1.48           C  
ATOM    805  CE  LYS A  50     -55.336 -15.725  17.023  1.00  1.48           C  
ATOM    806  NZ  LYS A  50     -54.316 -14.647  17.201  1.00  1.48           N  
ATOM    807  H   LYS A  50     -58.453 -18.255  13.354  1.00  1.48           H  
ATOM    808  HA  LYS A  50     -60.188 -17.192  15.550  1.00  1.48           H  
ATOM    809 1HB  LYS A  50     -58.031 -15.791  13.919  1.00  1.48           H  
ATOM    810 2HB  LYS A  50     -58.955 -15.046  15.199  1.00  1.48           H  
ATOM    811 1HG  LYS A  50     -57.952 -16.634  16.818  1.00  1.48           H  
ATOM    812 2HG  LYS A  50     -56.997 -17.296  15.491  1.00  1.48           H  
ATOM    813 1HD  LYS A  50     -55.969 -15.107  15.072  1.00  1.48           H  
ATOM    814 2HD  LYS A  50     -56.905 -14.400  16.399  1.00  1.48           H  
ATOM    815 1HE  LYS A  50     -55.786 -15.952  17.989  1.00  1.48           H  
ATOM    816 2HE  LYS A  50     -54.838 -16.616  16.647  1.00  1.48           H  
ATOM    817 1HZ  LYS A  50     -53.609 -14.954  17.853  1.00  1.48           H  
ATOM    818 2HZ  LYS A  50     -53.885 -14.440  16.311  1.00  1.48           H  
ATOM    819 3HZ  LYS A  50     -54.763 -13.815  17.559  1.00  1.48           H  
ATOM    820  N   PRO A  51     -61.642 -15.729  13.867  1.00  1.50           N  
ATOM    821  CA  PRO A  51     -62.496 -15.113  12.887  1.00  1.50           C  
ATOM    822  C   PRO A  51     -61.645 -14.302  11.941  1.00  1.50           C  
ATOM    823  O   PRO A  51     -60.761 -13.558  12.366  1.00  1.50           O  
ATOM    824  CB  PRO A  51     -63.408 -14.246  13.752  1.00  1.50           C  
ATOM    825  CG  PRO A  51     -63.470 -14.987  15.073  1.00  1.50           C  
ATOM    826  CD  PRO A  51     -62.078 -15.557  15.264  1.00  1.50           C  
ATOM    827  HA  PRO A  51     -63.058 -15.876  12.345  1.00  1.50           H  
ATOM    828 1HB  PRO A  51     -62.990 -13.231  13.840  1.00  1.50           H  
ATOM    829 2HB  PRO A  51     -64.392 -14.148  13.270  1.00  1.50           H  
ATOM    830 1HG  PRO A  51     -63.763 -14.300  15.879  1.00  1.50           H  
ATOM    831 2HG  PRO A  51     -64.241 -15.767  15.034  1.00  1.50           H  
ATOM    832 1HD  PRO A  51     -61.422 -14.865  15.807  1.00  1.50           H  
ATOM    833 2HD  PRO A  51     -62.199 -16.528  15.774  1.00  1.50           H  
ATOM    834  N   GLY A  52     -61.934 -14.431  10.660  1.00  1.53           N  
ATOM    835  CA  GLY A  52     -61.207 -13.741   9.607  1.00  1.53           C  
ATOM    836  C   GLY A  52     -60.126 -14.610   8.954  1.00  1.53           C  
ATOM    837  O   GLY A  52     -59.699 -14.313   7.836  1.00  1.53           O  
ATOM    838  H   GLY A  52     -62.681 -15.059  10.392  1.00  1.53           H  
ATOM    839 1HA  GLY A  52     -61.913 -13.412   8.845  1.00  1.53           H  
ATOM    840 2HA  GLY A  52     -60.746 -12.843  10.018  1.00  1.53           H  
ATOM    841  N   ASN A  53     -59.707 -15.699   9.610  1.00  1.55           N  
ATOM    842  CA  ASN A  53     -58.707 -16.567   8.992  1.00  1.55           C  
ATOM    843  C   ASN A  53     -59.408 -17.691   8.254  1.00  1.55           C  
ATOM    844  O   ASN A  53     -60.524 -18.082   8.613  1.00  1.55           O  
ATOM    845  CB  ASN A  53     -57.689 -17.097   9.987  1.00  1.55           C  
ATOM    846  CG  ASN A  53     -56.782 -16.004  10.535  1.00  1.55           C  
ATOM    847  OD1 ASN A  53     -56.442 -15.035   9.837  1.00  1.55           O  
ATOM    848  ND2 ASN A  53     -56.350 -16.167  11.751  1.00  1.55           N  
ATOM    849  H   ASN A  53     -60.067 -15.929  10.538  1.00  1.55           H  
ATOM    850  HA  ASN A  53     -58.157 -15.993   8.245  1.00  1.55           H  
ATOM    851 1HB  ASN A  53     -58.211 -17.568  10.827  1.00  1.55           H  
ATOM    852 2HB  ASN A  53     -57.078 -17.864   9.516  1.00  1.55           H  
ATOM    853 1HD2 ASN A  53     -55.738 -15.494  12.159  1.00  1.55           H  
ATOM    854 2HD2 ASN A  53     -56.606 -16.997  12.261  1.00  1.55           H  
ATOM    855  N   GLU A  54     -58.744 -18.244   7.247  1.00  1.56           N  
ATOM    856  CA  GLU A  54     -59.359 -19.310   6.476  1.00  1.56           C  
ATOM    857  C   GLU A  54     -59.678 -20.576   7.255  1.00  1.56           C  
ATOM    858  O   GLU A  54     -60.705 -21.184   7.001  1.00  1.56           O  
ATOM    859  CB  GLU A  54     -58.522 -19.650   5.246  1.00  1.56           C  
ATOM    860  CG  GLU A  54     -58.559 -18.562   4.190  1.00  1.56           C  
ATOM    861  CD  GLU A  54     -57.835 -18.910   2.928  1.00  1.56           C  
ATOM    862  OE1 GLU A  54     -57.099 -19.864   2.901  1.00  1.56           O  
ATOM    863  OE2 GLU A  54     -58.060 -18.216   1.960  1.00  1.56           O  
ATOM    864  H   GLU A  54     -57.826 -17.901   6.998  1.00  1.56           H  
ATOM    865  HA  GLU A  54     -60.304 -18.922   6.099  1.00  1.56           H  
ATOM    866 1HB  GLU A  54     -57.485 -19.811   5.539  1.00  1.56           H  
ATOM    867 2HB  GLU A  54     -58.889 -20.574   4.798  1.00  1.56           H  
ATOM    868 1HG  GLU A  54     -59.602 -18.351   3.949  1.00  1.56           H  
ATOM    869 2HG  GLU A  54     -58.126 -17.655   4.612  1.00  1.56           H  
ATOM    870  N   ALA A  55     -58.852 -20.988   8.218  1.00  1.52           N  
ATOM    871  CA  ALA A  55     -59.193 -22.218   8.942  1.00  1.52           C  
ATOM    872  C   ALA A  55     -60.541 -22.069   9.659  1.00  1.52           C  
ATOM    873  O   ALA A  55     -61.359 -22.991   9.687  1.00  1.52           O  
ATOM    874  CB  ALA A  55     -58.106 -22.572   9.945  1.00  1.52           C  
ATOM    875  H   ALA A  55     -58.010 -20.473   8.428  1.00  1.52           H  
ATOM    876  HA  ALA A  55     -59.284 -23.025   8.215  1.00  1.52           H  
ATOM    877 1HB  ALA A  55     -58.368 -23.500  10.455  1.00  1.52           H  
ATOM    878 2HB  ALA A  55     -57.153 -22.701   9.432  1.00  1.52           H  
ATOM    879 3HB  ALA A  55     -58.006 -21.774  10.683  1.00  1.52           H  
ATOM    880  N   TYR A  56     -60.783 -20.883  10.217  1.00  1.46           N  
ATOM    881  CA  TYR A  56     -62.025 -20.600  10.921  1.00  1.46           C  
ATOM    882  C   TYR A  56     -63.171 -20.630   9.936  1.00  1.46           C  
ATOM    883  O   TYR A  56     -64.196 -21.279  10.164  1.00  1.46           O  
ATOM    884  CB  TYR A  56     -61.991 -19.228  11.578  1.00  1.46           C  
ATOM    885  CG  TYR A  56     -63.221 -18.863  12.377  1.00  1.46           C  
ATOM    886  CD1 TYR A  56     -63.296 -19.184  13.726  1.00  1.46           C  
ATOM    887  CD2 TYR A  56     -64.277 -18.214  11.761  1.00  1.46           C  
ATOM    888  CE1 TYR A  56     -64.414 -18.835  14.458  1.00  1.46           C  
ATOM    889  CE2 TYR A  56     -65.394 -17.871  12.489  1.00  1.46           C  
ATOM    890  CZ  TYR A  56     -65.463 -18.173  13.829  1.00  1.46           C  
ATOM    891  OH  TYR A  56     -66.571 -17.813  14.546  1.00  1.46           O  
ATOM    892  H   TYR A  56     -60.090 -20.153  10.135  1.00  1.46           H  
ATOM    893  HA  TYR A  56     -62.193 -21.368  11.675  1.00  1.46           H  
ATOM    894 1HB  TYR A  56     -61.144 -19.181  12.236  1.00  1.46           H  
ATOM    895 2HB  TYR A  56     -61.844 -18.461  10.818  1.00  1.46           H  
ATOM    896  HD1 TYR A  56     -62.470 -19.695  14.208  1.00  1.46           H  
ATOM    897  HD2 TYR A  56     -64.220 -17.968  10.700  1.00  1.46           H  
ATOM    898  HE1 TYR A  56     -64.472 -19.073  15.523  1.00  1.46           H  
ATOM    899  HE2 TYR A  56     -66.221 -17.353  12.002  1.00  1.46           H  
ATOM    900  HH  TYR A  56     -66.445 -18.052  15.466  1.00  1.46           H  
ATOM    901  N   ASN A  57     -62.998 -19.893   8.835  1.00  1.39           N  
ATOM    902  CA  ASN A  57     -64.046 -19.764   7.841  1.00  1.39           C  
ATOM    903  C   ASN A  57     -64.391 -21.097   7.193  1.00  1.39           C  
ATOM    904  O   ASN A  57     -65.570 -21.409   7.028  1.00  1.39           O  
ATOM    905  CB  ASN A  57     -63.616 -18.783   6.771  1.00  1.39           C  
ATOM    906  CG  ASN A  57     -63.594 -17.342   7.241  1.00  1.39           C  
ATOM    907  OD1 ASN A  57     -64.212 -16.967   8.248  1.00  1.39           O  
ATOM    908  ND2 ASN A  57     -62.886 -16.523   6.504  1.00  1.39           N  
ATOM    909  H   ASN A  57     -62.117 -19.392   8.702  1.00  1.39           H  
ATOM    910  HA  ASN A  57     -64.944 -19.392   8.333  1.00  1.39           H  
ATOM    911 1HB  ASN A  57     -62.621 -19.053   6.428  1.00  1.39           H  
ATOM    912 2HB  ASN A  57     -64.285 -18.866   5.917  1.00  1.39           H  
ATOM    913 1HD2 ASN A  57     -62.829 -15.554   6.740  1.00  1.39           H  
ATOM    914 2HD2 ASN A  57     -62.406 -16.867   5.699  1.00  1.39           H  
ATOM    915  N   ASN A  58     -63.365 -21.901   6.878  1.00  1.33           N  
ATOM    916  CA  ASN A  58     -63.543 -23.204   6.247  1.00  1.33           C  
ATOM    917  C   ASN A  58     -64.285 -24.130   7.183  1.00  1.33           C  
ATOM    918  O   ASN A  58     -65.075 -24.968   6.743  1.00  1.33           O  
ATOM    919  CB  ASN A  58     -62.201 -23.817   5.880  1.00  1.33           C  
ATOM    920  CG  ASN A  58     -61.521 -23.153   4.709  1.00  1.33           C  
ATOM    921  OD1 ASN A  58     -62.145 -22.462   3.893  1.00  1.33           O  
ATOM    922  ND2 ASN A  58     -60.233 -23.352   4.614  1.00  1.33           N  
ATOM    923  H   ASN A  58     -62.421 -21.583   7.053  1.00  1.33           H  
ATOM    924  HA  ASN A  58     -64.152 -23.080   5.349  1.00  1.33           H  
ATOM    925 1HB  ASN A  58     -61.539 -23.763   6.749  1.00  1.33           H  
ATOM    926 2HB  ASN A  58     -62.338 -24.860   5.647  1.00  1.33           H  
ATOM    927 1HD2 ASN A  58     -59.716 -22.936   3.866  1.00  1.33           H  
ATOM    928 2HD2 ASN A  58     -59.766 -23.913   5.296  1.00  1.33           H  
ATOM    929  N   TRP A  59     -64.008 -24.001   8.483  1.00  1.30           N  
ATOM    930  CA  TRP A  59     -64.704 -24.787   9.474  1.00  1.30           C  
ATOM    931  C   TRP A  59     -66.159 -24.347   9.520  1.00  1.30           C  
ATOM    932  O   TRP A  59     -67.062 -25.173   9.463  1.00  1.30           O  
ATOM    933  CB  TRP A  59     -64.073 -24.649  10.854  1.00  1.30           C  
ATOM    934  CG  TRP A  59     -64.742 -25.500  11.870  1.00  1.30           C  
ATOM    935  CD1 TRP A  59     -65.601 -25.118  12.857  1.00  1.30           C  
ATOM    936  CD2 TRP A  59     -64.595 -26.922  11.994  1.00  1.30           C  
ATOM    937  NE1 TRP A  59     -66.001 -26.211  13.564  1.00  1.30           N  
ATOM    938  CE2 TRP A  59     -65.395 -27.327  13.036  1.00  1.30           C  
ATOM    939  CE3 TRP A  59     -63.863 -27.863  11.305  1.00  1.30           C  
ATOM    940  CZ2 TRP A  59     -65.493 -28.657  13.396  1.00  1.30           C  
ATOM    941  CZ3 TRP A  59     -63.945 -29.189  11.682  1.00  1.30           C  
ATOM    942  CH2 TRP A  59     -64.743 -29.568  12.699  1.00  1.30           C  
ATOM    943  H   TRP A  59     -63.292 -23.346   8.801  1.00  1.30           H  
ATOM    944  HA  TRP A  59     -64.662 -25.835   9.178  1.00  1.30           H  
ATOM    945 1HB  TRP A  59     -63.028 -24.950  10.782  1.00  1.30           H  
ATOM    946 2HB  TRP A  59     -64.099 -23.613  11.178  1.00  1.30           H  
ATOM    947  HD1 TRP A  59     -65.924 -24.096  13.045  1.00  1.30           H  
ATOM    948  HE1 TRP A  59     -66.638 -26.202  14.346  1.00  1.30           H  
ATOM    949  HE3 TRP A  59     -63.237 -27.557  10.481  1.00  1.30           H  
ATOM    950  HZ2 TRP A  59     -66.121 -28.999  14.197  1.00  1.30           H  
ATOM    951  HZ3 TRP A  59     -63.361 -29.922  11.137  1.00  1.30           H  
ATOM    952  HH2 TRP A  59     -64.797 -30.613  12.972  1.00  1.30           H  
ATOM    953  N   TYR A  60     -66.398 -23.029   9.620  1.00  1.30           N  
ATOM    954  CA  TYR A  60     -67.765 -22.509   9.713  1.00  1.30           C  
ATOM    955  C   TYR A  60     -68.579 -23.042   8.537  1.00  1.30           C  
ATOM    956  O   TYR A  60     -69.662 -23.601   8.703  1.00  1.30           O  
ATOM    957  CB  TYR A  60     -67.780 -20.983   9.703  1.00  1.30           C  
ATOM    958  CG  TYR A  60     -69.170 -20.381   9.808  1.00  1.30           C  
ATOM    959  CD1 TYR A  60     -69.750 -20.207  11.054  1.00  1.30           C  
ATOM    960  CD2 TYR A  60     -69.869 -20.024   8.664  1.00  1.30           C  
ATOM    961  CE1 TYR A  60     -71.014 -19.667  11.163  1.00  1.30           C  
ATOM    962  CE2 TYR A  60     -71.140 -19.491   8.770  1.00  1.30           C  
ATOM    963  CZ  TYR A  60     -71.711 -19.310  10.017  1.00  1.30           C  
ATOM    964  OH  TYR A  60     -72.974 -18.772  10.126  1.00  1.30           O  
ATOM    965  H   TYR A  60     -65.614 -22.378   9.653  1.00  1.30           H  
ATOM    966  HA  TYR A  60     -68.216 -22.854  10.640  1.00  1.30           H  
ATOM    967 1HB  TYR A  60     -67.175 -20.606  10.532  1.00  1.30           H  
ATOM    968 2HB  TYR A  60     -67.325 -20.623   8.783  1.00  1.30           H  
ATOM    969  HD1 TYR A  60     -69.201 -20.491  11.950  1.00  1.30           H  
ATOM    970  HD2 TYR A  60     -69.416 -20.167   7.683  1.00  1.30           H  
ATOM    971  HE1 TYR A  60     -71.462 -19.523  12.145  1.00  1.30           H  
ATOM    972  HE2 TYR A  60     -71.690 -19.212   7.871  1.00  1.30           H  
ATOM    973  HH  TYR A  60     -73.352 -18.666   9.249  1.00  1.30           H  
ATOM    974  N   SER A  61     -68.035 -22.911   7.339  1.00  1.31           N  
ATOM    975  CA  SER A  61     -68.686 -23.466   6.173  1.00  1.31           C  
ATOM    976  C   SER A  61     -67.606 -23.746   5.137  1.00  1.31           C  
ATOM    977  O   SER A  61     -66.880 -22.829   4.756  1.00  1.31           O  
ATOM    978  CB  SER A  61     -69.706 -22.486   5.629  1.00  1.31           C  
ATOM    979  OG  SER A  61     -70.319 -22.978   4.465  1.00  1.31           O  
ATOM    980  H   SER A  61     -67.138 -22.432   7.242  1.00  1.31           H  
ATOM    981  HA  SER A  61     -69.194 -24.376   6.476  1.00  1.31           H  
ATOM    982 1HB  SER A  61     -70.467 -22.295   6.388  1.00  1.31           H  
ATOM    983 2HB  SER A  61     -69.215 -21.539   5.412  1.00  1.31           H  
ATOM    984  HG  SER A  61     -69.596 -23.197   3.850  1.00  1.31           H  
ATOM    985  N   PRO A  62     -67.537 -24.951   4.563  1.00  1.31           N  
ATOM    986  CA  PRO A  62     -66.509 -25.306   3.623  1.00  1.31           C  
ATOM    987  C   PRO A  62     -66.730 -24.510   2.347  1.00  1.31           C  
ATOM    988  O   PRO A  62     -67.871 -24.183   2.025  1.00  1.31           O  
ATOM    989  CB  PRO A  62     -66.735 -26.820   3.437  1.00  1.31           C  
ATOM    990  CG  PRO A  62     -68.210 -27.037   3.763  1.00  1.31           C  
ATOM    991  CD  PRO A  62     -68.530 -26.013   4.846  1.00  1.31           C  
ATOM    992  HA  PRO A  62     -65.544 -25.090   4.101  1.00  1.31           H  
ATOM    993 1HB  PRO A  62     -66.493 -27.119   2.405  1.00  1.31           H  
ATOM    994 2HB  PRO A  62     -66.062 -27.385   4.101  1.00  1.31           H  
ATOM    995 1HG  PRO A  62     -68.817 -26.901   2.852  1.00  1.31           H  
ATOM    996 2HG  PRO A  62     -68.376 -28.074   4.098  1.00  1.31           H  
ATOM    997 1HD  PRO A  62     -69.564 -25.651   4.705  1.00  1.31           H  
ATOM    998 2HD  PRO A  62     -68.366 -26.444   5.850  1.00  1.31           H  
ATOM    999  N   PRO A  63     -65.669 -24.233   1.572  1.00  1.29           N  
ATOM   1000  CA  PRO A  63     -65.698 -23.566   0.278  1.00  1.29           C  
ATOM   1001  C   PRO A  63     -66.307 -24.454  -0.800  1.00  1.29           C  
ATOM   1002  O   PRO A  63     -66.685 -23.989  -1.877  1.00  1.29           O  
ATOM   1003  CB  PRO A  63     -64.208 -23.312   0.009  1.00  1.29           C  
ATOM   1004  CG  PRO A  63     -63.481 -24.400   0.784  1.00  1.29           C  
ATOM   1005  CD  PRO A  63     -64.318 -24.624   2.022  1.00  1.29           C  
ATOM   1006  HA  PRO A  63     -66.255 -22.622   0.367  1.00  1.29           H  
ATOM   1007 1HB  PRO A  63     -64.010 -23.361  -1.075  1.00  1.29           H  
ATOM   1008 2HB  PRO A  63     -63.935 -22.299   0.339  1.00  1.29           H  
ATOM   1009 1HG  PRO A  63     -63.388 -25.306   0.160  1.00  1.29           H  
ATOM   1010 2HG  PRO A  63     -62.454 -24.075   1.023  1.00  1.29           H  
ATOM   1011 1HD  PRO A  63     -64.273 -25.687   2.291  1.00  1.29           H  
ATOM   1012 2HD  PRO A  63     -63.985 -23.966   2.836  1.00  1.29           H  
ATOM   1013  N   THR A  64     -66.371 -25.739  -0.497  1.00  1.23           N  
ATOM   1014  CA  THR A  64     -66.851 -26.751  -1.404  1.00  1.23           C  
ATOM   1015  C   THR A  64     -68.140 -27.418  -0.907  1.00  1.23           C  
ATOM   1016  O   THR A  64     -68.130 -27.994   0.181  1.00  1.23           O  
ATOM   1017  CB  THR A  64     -65.760 -27.805  -1.559  1.00  1.23           C  
ATOM   1018  OG1 THR A  64     -64.605 -27.183  -2.102  1.00  1.23           O  
ATOM   1019  CG2 THR A  64     -66.206 -28.917  -2.432  1.00  1.23           C  
ATOM   1020  H   THR A  64     -66.055 -26.037   0.410  1.00  1.23           H  
ATOM   1021  HA  THR A  64     -66.990 -26.294  -2.374  1.00  1.23           H  
ATOM   1022  HB  THR A  64     -65.513 -28.207  -0.579  1.00  1.23           H  
ATOM   1023  HG1 THR A  64     -64.824 -26.821  -2.966  1.00  1.23           H  
ATOM   1024 1HG2 THR A  64     -65.415 -29.625  -2.497  1.00  1.23           H  
ATOM   1025 2HG2 THR A  64     -67.075 -29.388  -2.000  1.00  1.23           H  
ATOM   1026 3HG2 THR A  64     -66.450 -28.537  -3.421  1.00  1.23           H  
ATOM   1027  N   PRO A  65     -69.257 -27.355  -1.660  1.00  1.13           N  
ATOM   1028  CA  PRO A  65     -70.508 -28.013  -1.343  1.00  1.13           C  
ATOM   1029  C   PRO A  65     -70.237 -29.492  -1.261  1.00  1.13           C  
ATOM   1030  O   PRO A  65     -69.409 -30.009  -2.007  1.00  1.13           O  
ATOM   1031  CB  PRO A  65     -71.395 -27.686  -2.544  1.00  1.13           C  
ATOM   1032  CG  PRO A  65     -70.819 -26.406  -3.100  1.00  1.13           C  
ATOM   1033  CD  PRO A  65     -69.319 -26.511  -2.868  1.00  1.13           C  
ATOM   1034  HA  PRO A  65     -70.916 -27.625  -0.401  1.00  1.13           H  
ATOM   1035 1HB  PRO A  65     -71.388 -28.517  -3.251  1.00  1.13           H  
ATOM   1036 2HB  PRO A  65     -72.431 -27.572  -2.204  1.00  1.13           H  
ATOM   1037 1HG  PRO A  65     -71.077 -26.308  -4.166  1.00  1.13           H  
ATOM   1038 2HG  PRO A  65     -71.258 -25.538  -2.586  1.00  1.13           H  
ATOM   1039 1HD  PRO A  65     -68.816 -26.999  -3.716  1.00  1.13           H  
ATOM   1040 2HD  PRO A  65     -68.940 -25.490  -2.666  1.00  1.13           H  
ATOM   1041  N   VAL A  66     -70.938 -30.184  -0.393  1.00  1.02           N  
ATOM   1042  CA  VAL A  66     -70.711 -31.609  -0.298  1.00  1.02           C  
ATOM   1043  C   VAL A  66     -71.769 -32.325  -1.115  1.00  1.02           C  
ATOM   1044  O   VAL A  66     -72.927 -31.927  -1.124  1.00  1.02           O  
ATOM   1045  CB  VAL A  66     -70.676 -32.029   1.178  1.00  1.02           C  
ATOM   1046  CG1 VAL A  66     -70.554 -33.548   1.294  1.00  1.02           C  
ATOM   1047  CG2 VAL A  66     -69.499 -31.332   1.855  1.00  1.02           C  
ATOM   1048  H   VAL A  66     -71.649 -29.753   0.205  1.00  1.02           H  
ATOM   1049  HA  VAL A  66     -69.737 -31.846  -0.726  1.00  1.02           H  
ATOM   1050  HB  VAL A  66     -71.574 -31.718   1.661  1.00  1.02           H  
ATOM   1051 1HG1 VAL A  66     -70.531 -33.822   2.351  1.00  1.02           H  
ATOM   1052 2HG1 VAL A  66     -71.412 -34.022   0.817  1.00  1.02           H  
ATOM   1053 3HG1 VAL A  66     -69.637 -33.885   0.809  1.00  1.02           H  
ATOM   1054 1HG2 VAL A  66     -69.472 -31.610   2.907  1.00  1.02           H  
ATOM   1055 2HG2 VAL A  66     -68.575 -31.630   1.378  1.00  1.02           H  
ATOM   1056 3HG2 VAL A  66     -69.614 -30.248   1.768  1.00  1.02           H  
ATOM   1057  N   TYR A  67     -71.365 -33.309  -1.897  1.00  0.92           N  
ATOM   1058  CA  TYR A  67     -72.328 -34.025  -2.716  1.00  0.92           C  
ATOM   1059  C   TYR A  67     -72.524 -35.414  -2.167  1.00  0.92           C  
ATOM   1060  O   TYR A  67     -71.576 -36.187  -2.038  1.00  0.92           O  
ATOM   1061  CB  TYR A  67     -71.869 -34.051  -4.155  1.00  0.92           C  
ATOM   1062  CG  TYR A  67     -71.835 -32.665  -4.754  1.00  0.92           C  
ATOM   1063  CD1 TYR A  67     -70.715 -31.864  -4.564  1.00  0.92           C  
ATOM   1064  CD2 TYR A  67     -72.916 -32.190  -5.483  1.00  0.92           C  
ATOM   1065  CE1 TYR A  67     -70.672 -30.598  -5.101  1.00  0.92           C  
ATOM   1066  CE2 TYR A  67     -72.872 -30.921  -6.022  1.00  0.92           C  
ATOM   1067  CZ  TYR A  67     -71.752 -30.125  -5.833  1.00  0.92           C  
ATOM   1068  OH  TYR A  67     -71.701 -28.857  -6.371  1.00  0.92           O  
ATOM   1069  H   TYR A  67     -70.389 -33.601  -1.886  1.00  0.92           H  
ATOM   1070  HA  TYR A  67     -73.292 -33.518  -2.670  1.00  0.92           H  
ATOM   1071 1HB  TYR A  67     -70.865 -34.481  -4.214  1.00  0.92           H  
ATOM   1072 2HB  TYR A  67     -72.542 -34.672  -4.748  1.00  0.92           H  
ATOM   1073  HD1 TYR A  67     -69.866 -32.236  -3.984  1.00  0.92           H  
ATOM   1074  HD2 TYR A  67     -73.800 -32.818  -5.630  1.00  0.92           H  
ATOM   1075  HE1 TYR A  67     -69.792 -29.971  -4.947  1.00  0.92           H  
ATOM   1076  HE2 TYR A  67     -73.721 -30.547  -6.599  1.00  0.92           H  
ATOM   1077  HH  TYR A  67     -70.824 -28.488  -6.227  1.00  0.92           H  
ATOM   1078  N   MET A  68     -73.746 -35.707  -1.776  1.00  0.83           N  
ATOM   1079  CA  MET A  68     -74.032 -36.973  -1.154  1.00  0.83           C  
ATOM   1080  C   MET A  68     -74.846 -37.857  -2.074  1.00  0.83           C  
ATOM   1081  O   MET A  68     -75.955 -37.493  -2.471  1.00  0.83           O  
ATOM   1082  CB  MET A  68     -74.806 -36.720   0.118  1.00  0.83           C  
ATOM   1083  CG  MET A  68     -75.090 -37.904   0.882  1.00  0.83           C  
ATOM   1084  SD  MET A  68     -73.673 -38.483   1.666  1.00  0.83           S  
ATOM   1085  CE  MET A  68     -73.611 -37.329   3.005  1.00  0.83           C  
ATOM   1086  H   MET A  68     -74.502 -35.040  -1.917  1.00  0.83           H  
ATOM   1087  HA  MET A  68     -73.100 -37.485  -0.931  1.00  0.83           H  
ATOM   1088 1HB  MET A  68     -74.236 -36.039   0.752  1.00  0.83           H  
ATOM   1089 2HB  MET A  68     -75.753 -36.230  -0.124  1.00  0.83           H  
ATOM   1090 1HG  MET A  68     -75.821 -37.664   1.633  1.00  0.83           H  
ATOM   1091 2HG  MET A  68     -75.473 -38.693   0.235  1.00  0.83           H  
ATOM   1092 1HE  MET A  68     -72.758 -37.544   3.646  1.00  0.83           H  
ATOM   1093 2HE  MET A  68     -73.523 -36.312   2.615  1.00  0.83           H  
ATOM   1094 3HE  MET A  68     -74.522 -37.419   3.588  1.00  0.83           H  
ATOM   1095  N   GLN A  69     -74.315 -39.018  -2.418  1.00  0.78           N  
ATOM   1096  CA  GLN A  69     -75.063 -39.903  -3.287  1.00  0.78           C  
ATOM   1097  C   GLN A  69     -75.597 -41.078  -2.517  1.00  0.78           C  
ATOM   1098  O   GLN A  69     -74.898 -41.673  -1.690  1.00  0.78           O  
ATOM   1099  CB  GLN A  69     -74.213 -40.403  -4.458  1.00  0.78           C  
ATOM   1100  CG  GLN A  69     -73.785 -39.337  -5.472  1.00  0.78           C  
ATOM   1101  CD  GLN A  69     -72.990 -39.927  -6.656  1.00  0.78           C  
ATOM   1102  OE1 GLN A  69     -72.103 -40.759  -6.441  1.00  0.78           O  
ATOM   1103  NE2 GLN A  69     -73.289 -39.506  -7.896  1.00  0.78           N  
ATOM   1104  H   GLN A  69     -73.389 -39.277  -2.078  1.00  0.78           H  
ATOM   1105  HA  GLN A  69     -75.914 -39.369  -3.691  1.00  0.78           H  
ATOM   1106 1HB  GLN A  69     -73.308 -40.856  -4.072  1.00  0.78           H  
ATOM   1107 2HB  GLN A  69     -74.760 -41.176  -4.983  1.00  0.78           H  
ATOM   1108 1HG  GLN A  69     -74.667 -38.873  -5.861  1.00  0.78           H  
ATOM   1109 2HG  GLN A  69     -73.163 -38.596  -4.970  1.00  0.78           H  
ATOM   1110 1HE2 GLN A  69     -72.785 -39.873  -8.676  1.00  0.78           H  
ATOM   1111 2HE2 GLN A  69     -74.026 -38.816  -8.082  1.00  0.78           H  
ATOM   1112  N   TYR A  70     -76.825 -41.449  -2.825  1.00  0.75           N  
ATOM   1113  CA  TYR A  70     -77.405 -42.604  -2.201  1.00  0.75           C  
ATOM   1114  C   TYR A  70     -77.690 -43.692  -3.220  1.00  0.75           C  
ATOM   1115  O   TYR A  70     -78.179 -43.437  -4.321  1.00  0.75           O  
ATOM   1116  CB  TYR A  70     -78.663 -42.185  -1.458  1.00  0.75           C  
ATOM   1117  CG  TYR A  70     -78.410 -41.233  -0.279  1.00  0.75           C  
ATOM   1118  CD1 TYR A  70     -78.531 -39.877  -0.472  1.00  0.75           C  
ATOM   1119  CD2 TYR A  70     -78.030 -41.710   0.962  1.00  0.75           C  
ATOM   1120  CE1 TYR A  70     -78.313 -39.001   0.571  1.00  0.75           C  
ATOM   1121  CE2 TYR A  70     -77.806 -40.850   1.998  1.00  0.75           C  
ATOM   1122  CZ  TYR A  70     -77.951 -39.504   1.818  1.00  0.75           C  
ATOM   1123  OH  TYR A  70     -77.735 -38.648   2.871  1.00  0.75           O  
ATOM   1124  H   TYR A  70     -77.381 -40.886  -3.465  1.00  0.75           H  
ATOM   1125  HA  TYR A  70     -76.698 -43.008  -1.480  1.00  0.75           H  
ATOM   1126 1HB  TYR A  70     -79.298 -41.647  -2.164  1.00  0.75           H  
ATOM   1127 2HB  TYR A  70     -79.228 -43.021  -1.146  1.00  0.75           H  
ATOM   1128  HD1 TYR A  70     -78.812 -39.509  -1.452  1.00  0.75           H  
ATOM   1129  HD2 TYR A  70     -77.901 -42.762   1.125  1.00  0.75           H  
ATOM   1130  HE1 TYR A  70     -78.422 -37.926   0.416  1.00  0.75           H  
ATOM   1131  HE2 TYR A  70     -77.509 -41.241   2.970  1.00  0.75           H  
ATOM   1132  HH  TYR A  70     -77.488 -39.153   3.655  1.00  0.75           H  
ATOM   1133  N   PHE A  71     -77.383 -44.915  -2.842  1.00  0.73           N  
ATOM   1134  CA  PHE A  71     -77.586 -46.082  -3.674  1.00  0.73           C  
ATOM   1135  C   PHE A  71     -78.427 -47.084  -2.908  1.00  0.73           C  
ATOM   1136  O   PHE A  71     -77.977 -47.715  -1.946  1.00  0.73           O  
ATOM   1137  CB  PHE A  71     -76.244 -46.699  -3.976  1.00  0.73           C  
ATOM   1138  CG  PHE A  71     -75.282 -45.819  -4.677  1.00  0.73           C  
ATOM   1139  CD1 PHE A  71     -74.516 -44.915  -3.939  1.00  0.73           C  
ATOM   1140  CD2 PHE A  71     -75.067 -45.921  -6.031  1.00  0.73           C  
ATOM   1141  CE1 PHE A  71     -73.580 -44.130  -4.544  1.00  0.73           C  
ATOM   1142  CE2 PHE A  71     -74.112 -45.136  -6.638  1.00  0.73           C  
ATOM   1143  CZ  PHE A  71     -73.369 -44.237  -5.891  1.00  0.73           C  
ATOM   1144  H   PHE A  71     -76.959 -45.047  -1.933  1.00  0.73           H  
ATOM   1145  HA  PHE A  71     -78.100 -45.800  -4.592  1.00  0.73           H  
ATOM   1146 1HB  PHE A  71     -75.813 -46.981  -3.054  1.00  0.73           H  
ATOM   1147 2HB  PHE A  71     -76.385 -47.595  -4.568  1.00  0.73           H  
ATOM   1148  HD1 PHE A  71     -74.669 -44.839  -2.857  1.00  0.73           H  
ATOM   1149  HD2 PHE A  71     -75.650 -46.640  -6.619  1.00  0.73           H  
ATOM   1150  HE1 PHE A  71     -72.997 -43.431  -3.957  1.00  0.73           H  
ATOM   1151  HE2 PHE A  71     -73.936 -45.224  -7.704  1.00  0.73           H  
ATOM   1152  HZ  PHE A  71     -72.614 -43.612  -6.373  1.00  0.73           H  
ATOM   1153  N   MET A  72     -79.672 -47.199  -3.285  1.00  0.73           N  
ATOM   1154  CA  MET A  72     -80.552 -48.088  -2.559  1.00  0.73           C  
ATOM   1155  C   MET A  72     -80.505 -49.499  -3.054  1.00  0.73           C  
ATOM   1156  O   MET A  72     -80.170 -49.761  -4.211  1.00  0.73           O  
ATOM   1157  CB  MET A  72     -81.939 -47.516  -2.507  1.00  0.73           C  
ATOM   1158  CG  MET A  72     -81.966 -46.349  -1.611  1.00  0.73           C  
ATOM   1159  SD  MET A  72     -83.499 -45.571  -1.406  1.00  0.73           S  
ATOM   1160  CE  MET A  72     -82.999 -44.317  -0.203  1.00  0.73           C  
ATOM   1161  H   MET A  72     -80.006 -46.677  -4.084  1.00  0.73           H  
ATOM   1162  HA  MET A  72     -80.211 -48.123  -1.525  1.00  0.73           H  
ATOM   1163 1HB  MET A  72     -82.250 -47.201  -3.491  1.00  0.73           H  
ATOM   1164 2HB  MET A  72     -82.640 -48.267  -2.143  1.00  0.73           H  
ATOM   1165 1HG  MET A  72     -81.673 -46.736  -0.642  1.00  0.73           H  
ATOM   1166 2HG  MET A  72     -81.235 -45.608  -1.934  1.00  0.73           H  
ATOM   1167 1HE  MET A  72     -83.846 -43.700   0.051  1.00  0.73           H  
ATOM   1168 2HE  MET A  72     -82.624 -44.801   0.698  1.00  0.73           H  
ATOM   1169 3HE  MET A  72     -82.214 -43.691  -0.627  1.00  0.73           H  
ATOM   1170  N   TYR A  73     -80.802 -50.423  -2.166  1.00  0.74           N  
ATOM   1171  CA  TYR A  73     -80.844 -51.796  -2.594  1.00  0.74           C  
ATOM   1172  C   TYR A  73     -82.269 -52.287  -2.719  1.00  0.74           C  
ATOM   1173  O   TYR A  73     -83.119 -52.010  -1.874  1.00  0.74           O  
ATOM   1174  CB  TYR A  73     -80.010 -52.626  -1.660  1.00  0.74           C  
ATOM   1175  CG  TYR A  73     -78.547 -52.276  -1.795  1.00  0.74           C  
ATOM   1176  CD1 TYR A  73     -77.964 -51.376  -0.929  1.00  0.74           C  
ATOM   1177  CD2 TYR A  73     -77.800 -52.817  -2.819  1.00  0.74           C  
ATOM   1178  CE1 TYR A  73     -76.641 -51.054  -1.070  1.00  0.74           C  
ATOM   1179  CE2 TYR A  73     -76.489 -52.497  -2.963  1.00  0.74           C  
ATOM   1180  CZ  TYR A  73     -75.902 -51.624  -2.098  1.00  0.74           C  
ATOM   1181  OH  TYR A  73     -74.587 -51.310  -2.269  1.00  0.74           O  
ATOM   1182  H   TYR A  73     -81.010 -50.176  -1.195  1.00  0.74           H  
ATOM   1183  HA  TYR A  73     -80.395 -51.870  -3.582  1.00  0.74           H  
ATOM   1184 1HB  TYR A  73     -80.316 -52.428  -0.627  1.00  0.74           H  
ATOM   1185 2HB  TYR A  73     -80.156 -53.658  -1.840  1.00  0.74           H  
ATOM   1186  HD1 TYR A  73     -78.543 -50.933  -0.134  1.00  0.74           H  
ATOM   1187  HD2 TYR A  73     -78.255 -53.488  -3.518  1.00  0.74           H  
ATOM   1188  HE1 TYR A  73     -76.188 -50.359  -0.382  1.00  0.74           H  
ATOM   1189  HE2 TYR A  73     -75.911 -52.932  -3.776  1.00  0.74           H  
ATOM   1190  HH  TYR A  73     -74.285 -50.761  -1.535  1.00  0.74           H  
ATOM   1191  N   ASN A  74     -82.505 -53.026  -3.792  1.00  0.76           N  
ATOM   1192  CA  ASN A  74     -83.805 -53.575  -4.133  1.00  0.76           C  
ATOM   1193  C   ASN A  74     -83.768 -55.091  -4.111  1.00  0.76           C  
ATOM   1194  O   ASN A  74     -82.901 -55.728  -4.721  1.00  0.76           O  
ATOM   1195  CB  ASN A  74     -84.222 -53.048  -5.499  1.00  0.76           C  
ATOM   1196  CG  ASN A  74     -85.595 -53.470  -5.994  1.00  0.76           C  
ATOM   1197  OD1 ASN A  74     -86.669 -53.208  -5.427  1.00  0.76           O  
ATOM   1198  ND2 ASN A  74     -85.566 -54.147  -7.114  1.00  0.76           N  
ATOM   1199  H   ASN A  74     -81.730 -53.194  -4.434  1.00  0.76           H  
ATOM   1200  HA  ASN A  74     -84.532 -53.256  -3.383  1.00  0.76           H  
ATOM   1201 1HB  ASN A  74     -84.185 -51.957  -5.481  1.00  0.76           H  
ATOM   1202 2HB  ASN A  74     -83.480 -53.374  -6.234  1.00  0.76           H  
ATOM   1203 1HD2 ASN A  74     -86.417 -54.472  -7.526  1.00  0.76           H  
ATOM   1204 2HD2 ASN A  74     -84.689 -54.337  -7.561  1.00  0.76           H  
ATOM   1205  N   TYR A  75     -84.716 -55.671  -3.402  1.00  0.81           N  
ATOM   1206  CA  TYR A  75     -84.800 -57.118  -3.290  1.00  0.81           C  
ATOM   1207  C   TYR A  75     -85.652 -57.702  -4.392  1.00  0.81           C  
ATOM   1208  O   TYR A  75     -86.740 -57.211  -4.694  1.00  0.81           O  
ATOM   1209  CB  TYR A  75     -85.254 -57.455  -1.893  1.00  0.81           C  
ATOM   1210  CG  TYR A  75     -84.144 -57.209  -1.012  1.00  0.81           C  
ATOM   1211  CD1 TYR A  75     -83.858 -55.913  -0.616  1.00  0.81           C  
ATOM   1212  CD2 TYR A  75     -83.389 -58.262  -0.577  1.00  0.81           C  
ATOM   1213  CE1 TYR A  75     -82.799 -55.676   0.180  1.00  0.81           C  
ATOM   1214  CE2 TYR A  75     -82.335 -58.012   0.237  1.00  0.81           C  
ATOM   1215  CZ  TYR A  75     -82.043 -56.725   0.596  1.00  0.81           C  
ATOM   1216  OH  TYR A  75     -80.996 -56.500   1.355  1.00  0.81           O  
ATOM   1217  H   TYR A  75     -85.385 -55.077  -2.905  1.00  0.81           H  
ATOM   1218  HA  TYR A  75     -83.796 -57.529  -3.411  1.00  0.81           H  
ATOM   1219 1HB  TYR A  75     -86.097 -56.830  -1.589  1.00  0.81           H  
ATOM   1220 2HB  TYR A  75     -85.531 -58.493  -1.822  1.00  0.81           H  
ATOM   1221  HD1 TYR A  75     -84.461 -55.085  -0.961  1.00  0.81           H  
ATOM   1222  HD2 TYR A  75     -83.626 -59.280  -0.891  1.00  0.81           H  
ATOM   1223  HE1 TYR A  75     -82.548 -54.656   0.479  1.00  0.81           H  
ATOM   1224  HE2 TYR A  75     -81.704 -58.815   0.591  1.00  0.81           H  
ATOM   1225  HH  TYR A  75     -80.879 -55.541   1.478  1.00  0.81           H  
ATOM   1226  N   THR A  76     -85.114 -58.741  -5.022  1.00  0.87           N  
ATOM   1227  CA  THR A  76     -85.739 -59.339  -6.190  1.00  0.87           C  
ATOM   1228  C   THR A  76     -86.218 -60.795  -6.056  1.00  0.87           C  
ATOM   1229  O   THR A  76     -86.775 -61.347  -7.004  1.00  0.87           O  
ATOM   1230  CB  THR A  76     -84.747 -59.228  -7.354  1.00  0.87           C  
ATOM   1231  OG1 THR A  76     -83.546 -59.941  -7.021  1.00  0.87           O  
ATOM   1232  CG2 THR A  76     -84.397 -57.762  -7.600  1.00  0.87           C  
ATOM   1233  H   THR A  76     -84.202 -59.085  -4.710  1.00  0.87           H  
ATOM   1234  HA  THR A  76     -86.613 -58.737  -6.438  1.00  0.87           H  
ATOM   1235  HB  THR A  76     -85.187 -59.655  -8.252  1.00  0.87           H  
ATOM   1236  HG1 THR A  76     -83.256 -59.672  -6.122  1.00  0.87           H  
ATOM   1237 1HG2 THR A  76     -83.706 -57.706  -8.418  1.00  0.87           H  
ATOM   1238 2HG2 THR A  76     -85.299 -57.206  -7.849  1.00  0.87           H  
ATOM   1239 3HG2 THR A  76     -83.940 -57.328  -6.710  1.00  0.87           H  
ATOM   1240  N   ASN A  77     -85.992 -61.429  -4.908  1.00  0.95           N  
ATOM   1241  CA  ASN A  77     -86.370 -62.839  -4.742  1.00  0.95           C  
ATOM   1242  C   ASN A  77     -86.962 -63.077  -3.369  1.00  0.95           C  
ATOM   1243  O   ASN A  77     -86.728 -64.109  -2.740  1.00  0.95           O  
ATOM   1244  CB  ASN A  77     -85.203 -63.765  -4.914  1.00  0.95           C  
ATOM   1245  CG  ASN A  77     -84.211 -63.624  -3.829  1.00  0.95           C  
ATOM   1246  OD1 ASN A  77     -84.157 -62.585  -3.144  1.00  0.95           O  
ATOM   1247  ND2 ASN A  77     -83.441 -64.677  -3.632  1.00  0.95           N  
ATOM   1248  H   ASN A  77     -85.545 -60.933  -4.154  1.00  0.95           H  
ATOM   1249  HA  ASN A  77     -87.137 -63.093  -5.476  1.00  0.95           H  
ATOM   1250 1HB  ASN A  77     -85.553 -64.797  -4.949  1.00  0.95           H  
ATOM   1251 2HB  ASN A  77     -84.711 -63.555  -5.867  1.00  0.95           H  
ATOM   1252 1HD2 ASN A  77     -82.747 -64.718  -2.883  1.00  0.95           H  
ATOM   1253 2HD2 ASN A  77     -83.550 -65.484  -4.218  1.00  0.95           H  
ATOM   1254  N   VAL A  78     -87.723 -62.129  -2.886  1.00  1.05           N  
ATOM   1255  CA  VAL A  78     -88.231 -62.246  -1.537  1.00  1.05           C  
ATOM   1256  C   VAL A  78     -89.068 -63.481  -1.281  1.00  1.05           C  
ATOM   1257  O   VAL A  78     -88.949 -64.093  -0.222  1.00  1.05           O  
ATOM   1258  CB  VAL A  78     -88.946 -60.988  -1.147  1.00  1.05           C  
ATOM   1259  CG1 VAL A  78     -89.649 -61.196   0.143  1.00  1.05           C  
ATOM   1260  CG2 VAL A  78     -87.882 -59.925  -1.041  1.00  1.05           C  
ATOM   1261  H   VAL A  78     -87.919 -61.310  -3.444  1.00  1.05           H  
ATOM   1262  HA  VAL A  78     -87.374 -62.314  -0.891  1.00  1.05           H  
ATOM   1263  HB  VAL A  78     -89.691 -60.717  -1.893  1.00  1.05           H  
ATOM   1264 1HG1 VAL A  78     -90.148 -60.281   0.434  1.00  1.05           H  
ATOM   1265 2HG1 VAL A  78     -90.384 -61.991   0.033  1.00  1.05           H  
ATOM   1266 3HG1 VAL A  78     -88.920 -61.481   0.901  1.00  1.05           H  
ATOM   1267 1HG2 VAL A  78     -88.287 -59.001  -0.738  1.00  1.05           H  
ATOM   1268 2HG2 VAL A  78     -87.150 -60.225  -0.312  1.00  1.05           H  
ATOM   1269 3HG2 VAL A  78     -87.403 -59.815  -2.011  1.00  1.05           H  
ATOM   1270  N   ALA A  79     -89.895 -63.878  -2.235  1.00  1.16           N  
ATOM   1271  CA  ALA A  79     -90.673 -65.090  -2.045  1.00  1.16           C  
ATOM   1272  C   ALA A  79     -89.753 -66.291  -1.786  1.00  1.16           C  
ATOM   1273  O   ALA A  79     -90.132 -67.218  -1.080  1.00  1.16           O  
ATOM   1274  CB  ALA A  79     -91.534 -65.366  -3.255  1.00  1.16           C  
ATOM   1275  H   ALA A  79     -89.971 -63.352  -3.091  1.00  1.16           H  
ATOM   1276  HA  ALA A  79     -91.310 -64.951  -1.170  1.00  1.16           H  
ATOM   1277 1HB  ALA A  79     -92.122 -66.269  -3.083  1.00  1.16           H  
ATOM   1278 2HB  ALA A  79     -92.205 -64.524  -3.429  1.00  1.16           H  
ATOM   1279 3HB  ALA A  79     -90.895 -65.511  -4.127  1.00  1.16           H  
ATOM   1280  N   ASP A  80     -88.547 -66.302  -2.355  1.00  1.26           N  
ATOM   1281  CA  ASP A  80     -87.673 -67.450  -2.177  1.00  1.26           C  
ATOM   1282  C   ASP A  80     -87.110 -67.418  -0.755  1.00  1.26           C  
ATOM   1283  O   ASP A  80     -86.995 -68.462  -0.082  1.00  1.26           O  
ATOM   1284  CB  ASP A  80     -86.524 -67.408  -3.176  1.00  1.26           C  
ATOM   1285  CG  ASP A  80     -86.959 -67.548  -4.643  1.00  1.26           C  
ATOM   1286  OD1 ASP A  80     -88.093 -67.875  -4.902  1.00  1.26           O  
ATOM   1287  OD2 ASP A  80     -86.122 -67.348  -5.494  1.00  1.26           O  
ATOM   1288  H   ASP A  80     -88.202 -65.501  -2.873  1.00  1.26           H  
ATOM   1289  HA  ASP A  80     -88.244 -68.369  -2.319  1.00  1.26           H  
ATOM   1290 1HB  ASP A  80     -85.982 -66.471  -3.060  1.00  1.26           H  
ATOM   1291 2HB  ASP A  80     -85.838 -68.193  -2.949  1.00  1.26           H  
ATOM   1292  N   ILE A  81     -86.858 -66.202  -0.271  1.00  1.34           N  
ATOM   1293  CA  ILE A  81     -86.332 -66.017   1.072  1.00  1.34           C  
ATOM   1294  C   ILE A  81     -87.382 -66.535   2.046  1.00  1.34           C  
ATOM   1295  O   ILE A  81     -87.076 -67.221   3.019  1.00  1.34           O  
ATOM   1296  CB  ILE A  81     -86.114 -64.540   1.479  1.00  1.34           C  
ATOM   1297  CG1 ILE A  81     -85.083 -63.840   0.657  1.00  1.34           C  
ATOM   1298  CG2 ILE A  81     -85.659 -64.496   2.945  1.00  1.34           C  
ATOM   1299  CD1 ILE A  81     -85.112 -62.331   0.928  1.00  1.34           C  
ATOM   1300  H   ILE A  81     -86.996 -65.391  -0.883  1.00  1.34           H  
ATOM   1301  HA  ILE A  81     -85.408 -66.590   1.191  1.00  1.34           H  
ATOM   1302  HB  ILE A  81     -87.053 -63.994   1.379  1.00  1.34           H  
ATOM   1303 1HG1 ILE A  81     -84.091 -64.247   0.869  1.00  1.34           H  
ATOM   1304 2HG1 ILE A  81     -85.307 -64.008  -0.401  1.00  1.34           H  
ATOM   1305 1HG2 ILE A  81     -85.528 -63.463   3.257  1.00  1.34           H  
ATOM   1306 2HG2 ILE A  81     -86.394 -64.973   3.574  1.00  1.34           H  
ATOM   1307 3HG2 ILE A  81     -84.710 -65.029   3.037  1.00  1.34           H  
ATOM   1308 1HD1 ILE A  81     -84.403 -61.829   0.310  1.00  1.34           H  
ATOM   1309 2HD1 ILE A  81     -86.078 -61.944   0.729  1.00  1.34           H  
ATOM   1310 3HD1 ILE A  81     -84.881 -62.148   1.972  1.00  1.34           H  
ATOM   1311  N   PHE A  82     -88.644 -66.165   1.786  1.00  1.36           N  
ATOM   1312  CA  PHE A  82     -89.741 -66.512   2.682  1.00  1.36           C  
ATOM   1313  C   PHE A  82     -90.477 -67.827   2.448  1.00  1.36           C  
ATOM   1314  O   PHE A  82     -91.211 -68.255   3.343  1.00  1.36           O  
ATOM   1315  CB  PHE A  82     -90.776 -65.407   2.657  1.00  1.36           C  
ATOM   1316  CG  PHE A  82     -90.263 -64.151   3.190  1.00  1.36           C  
ATOM   1317  CD1 PHE A  82     -89.114 -64.134   3.935  1.00  1.36           C  
ATOM   1318  CD2 PHE A  82     -90.913 -62.985   2.955  1.00  1.36           C  
ATOM   1319  CE1 PHE A  82     -88.613 -62.969   4.421  1.00  1.36           C  
ATOM   1320  CE2 PHE A  82     -90.425 -61.829   3.452  1.00  1.36           C  
ATOM   1321  CZ  PHE A  82     -89.257 -61.834   4.186  1.00  1.36           C  
ATOM   1322  H   PHE A  82     -88.828 -65.591   0.965  1.00  1.36           H  
ATOM   1323  HA  PHE A  82     -89.324 -66.560   3.687  1.00  1.36           H  
ATOM   1324 1HB  PHE A  82     -91.096 -65.238   1.626  1.00  1.36           H  
ATOM   1325 2HB  PHE A  82     -91.647 -65.702   3.237  1.00  1.36           H  
ATOM   1326  HD1 PHE A  82     -88.601 -65.068   4.129  1.00  1.36           H  
ATOM   1327  HD2 PHE A  82     -91.831 -62.990   2.365  1.00  1.36           H  
ATOM   1328  HE1 PHE A  82     -87.696 -62.953   5.000  1.00  1.36           H  
ATOM   1329  HE2 PHE A  82     -90.955 -60.901   3.261  1.00  1.36           H  
ATOM   1330  HZ  PHE A  82     -88.852 -60.911   4.582  1.00  1.36           H  
ATOM   1331  N   THR A  83     -90.329 -68.477   1.291  1.00  1.33           N  
ATOM   1332  CA  THR A  83     -91.035 -69.744   1.133  1.00  1.33           C  
ATOM   1333  C   THR A  83     -90.059 -70.932   1.082  1.00  1.33           C  
ATOM   1334  O   THR A  83     -90.437 -72.039   1.466  1.00  1.33           O  
ATOM   1335  CB  THR A  83     -91.992 -69.720  -0.087  1.00  1.33           C  
ATOM   1336  OG1 THR A  83     -91.277 -69.519  -1.300  1.00  1.33           O  
ATOM   1337  CG2 THR A  83     -92.991 -68.574   0.076  1.00  1.33           C  
ATOM   1338  H   THR A  83     -89.788 -68.084   0.527  1.00  1.33           H  
ATOM   1339  HA  THR A  83     -91.667 -69.898   2.003  1.00  1.33           H  
ATOM   1340  HB  THR A  83     -92.530 -70.663  -0.141  1.00  1.33           H  
ATOM   1341  HG1 THR A  83     -90.698 -68.743  -1.211  1.00  1.33           H  
ATOM   1342 1HG2 THR A  83     -93.671 -68.563  -0.774  1.00  1.33           H  
ATOM   1343 2HG2 THR A  83     -93.558 -68.714   0.996  1.00  1.33           H  
ATOM   1344 3HG2 THR A  83     -92.454 -67.625   0.120  1.00  1.33           H  
ATOM   1345  N   ASP A  84     -88.801 -70.710   0.659  1.00  1.25           N  
ATOM   1346  CA  ASP A  84     -87.792 -71.772   0.662  1.00  1.25           C  
ATOM   1347  C   ASP A  84     -86.778 -71.606   1.804  1.00  1.25           C  
ATOM   1348  O   ASP A  84     -86.289 -72.594   2.354  1.00  1.25           O  
ATOM   1349  CB  ASP A  84     -87.022 -71.866  -0.653  1.00  1.25           C  
ATOM   1350  CG  ASP A  84     -87.816 -72.318  -1.882  1.00  1.25           C  
ATOM   1351  OD1 ASP A  84     -88.441 -73.345  -1.825  1.00  1.25           O  
ATOM   1352  OD2 ASP A  84     -87.726 -71.655  -2.896  1.00  1.25           O  
ATOM   1353  H   ASP A  84     -88.509 -69.796   0.334  1.00  1.25           H  
ATOM   1354  HA  ASP A  84     -88.301 -72.724   0.812  1.00  1.25           H  
ATOM   1355 1HB  ASP A  84     -86.620 -70.880  -0.874  1.00  1.25           H  
ATOM   1356 2HB  ASP A  84     -86.183 -72.542  -0.513  1.00  1.25           H  
ATOM   1357  N   GLY A  85     -86.453 -70.350   2.142  1.00  1.14           N  
ATOM   1358  CA  GLY A  85     -85.425 -70.055   3.146  1.00  1.14           C  
ATOM   1359  C   GLY A  85     -84.064 -69.823   2.491  1.00  1.14           C  
ATOM   1360  O   GLY A  85     -83.014 -70.106   3.074  1.00  1.14           O  
ATOM   1361  H   GLY A  85     -86.888 -69.574   1.650  1.00  1.14           H  
ATOM   1362 1HA  GLY A  85     -85.707 -69.162   3.696  1.00  1.14           H  
ATOM   1363 2HA  GLY A  85     -85.363 -70.868   3.867  1.00  1.14           H  
ATOM   1364  N   LYS A  86     -84.104 -69.341   1.251  1.00  1.03           N  
ATOM   1365  CA  LYS A  86     -82.919 -69.061   0.440  1.00  1.03           C  
ATOM   1366  C   LYS A  86     -82.311 -67.690   0.697  1.00  1.03           C  
ATOM   1367  O   LYS A  86     -82.933 -66.820   1.306  1.00  1.03           O  
ATOM   1368  CB  LYS A  86     -83.257 -69.225  -1.037  1.00  1.03           C  
ATOM   1369  CG  LYS A  86     -83.570 -70.670  -1.437  1.00  1.03           C  
ATOM   1370  CD  LYS A  86     -84.017 -70.779  -2.904  1.00  1.03           C  
ATOM   1371  CE  LYS A  86     -84.306 -72.221  -3.323  1.00  1.03           C  
ATOM   1372  NZ  LYS A  86     -84.901 -72.282  -4.692  1.00  1.03           N  
ATOM   1373  H   LYS A  86     -85.021 -69.132   0.856  1.00  1.03           H  
ATOM   1374  HA  LYS A  86     -82.159 -69.800   0.694  1.00  1.03           H  
ATOM   1375 1HB  LYS A  86     -84.129 -68.616  -1.274  1.00  1.03           H  
ATOM   1376 2HB  LYS A  86     -82.432 -68.864  -1.649  1.00  1.03           H  
ATOM   1377 1HG  LYS A  86     -82.675 -71.275  -1.300  1.00  1.03           H  
ATOM   1378 2HG  LYS A  86     -84.330 -71.056  -0.784  1.00  1.03           H  
ATOM   1379 1HD  LYS A  86     -84.941 -70.228  -3.036  1.00  1.03           H  
ATOM   1380 2HD  LYS A  86     -83.261 -70.354  -3.561  1.00  1.03           H  
ATOM   1381 1HE  LYS A  86     -83.380 -72.792  -3.314  1.00  1.03           H  
ATOM   1382 2HE  LYS A  86     -84.999 -72.667  -2.625  1.00  1.03           H  
ATOM   1383 1HZ  LYS A  86     -85.089 -73.241  -4.936  1.00  1.03           H  
ATOM   1384 2HZ  LYS A  86     -85.782 -71.751  -4.696  1.00  1.03           H  
ATOM   1385 3HZ  LYS A  86     -84.263 -71.879  -5.364  1.00  1.03           H  
ATOM   1386  N   LYS A  87     -81.072 -67.519   0.245  1.00  0.93           N  
ATOM   1387  CA  LYS A  87     -80.358 -66.259   0.385  1.00  0.93           C  
ATOM   1388  C   LYS A  87     -81.048 -65.155  -0.424  1.00  0.93           C  
ATOM   1389  O   LYS A  87     -81.492 -65.429  -1.543  1.00  0.93           O  
ATOM   1390  CB  LYS A  87     -78.940 -66.411  -0.153  1.00  0.93           C  
ATOM   1391  CG  LYS A  87     -78.023 -67.313   0.651  1.00  0.93           C  
ATOM   1392  CD  LYS A  87     -76.658 -67.378  -0.006  1.00  0.93           C  
ATOM   1393  CE  LYS A  87     -75.656 -68.250   0.765  1.00  0.93           C  
ATOM   1394  NZ  LYS A  87     -74.332 -68.267   0.081  1.00  0.93           N  
ATOM   1395  H   LYS A  87     -80.612 -68.289  -0.221  1.00  0.93           H  
ATOM   1396  HA  LYS A  87     -80.305 -66.026   1.440  1.00  0.93           H  
ATOM   1397 1HB  LYS A  87     -78.982 -66.808  -1.165  1.00  0.93           H  
ATOM   1398 2HB  LYS A  87     -78.471 -65.426  -0.219  1.00  0.93           H  
ATOM   1399 1HG  LYS A  87     -77.906 -66.895   1.654  1.00  0.93           H  
ATOM   1400 2HG  LYS A  87     -78.445 -68.312   0.734  1.00  0.93           H  
ATOM   1401 1HD  LYS A  87     -76.759 -67.770  -1.016  1.00  0.93           H  
ATOM   1402 2HD  LYS A  87     -76.259 -66.367  -0.076  1.00  0.93           H  
ATOM   1403 1HE  LYS A  87     -75.527 -67.839   1.765  1.00  0.93           H  
ATOM   1404 2HE  LYS A  87     -76.032 -69.268   0.845  1.00  0.93           H  
ATOM   1405 1HZ  LYS A  87     -73.618 -68.803   0.591  1.00  0.93           H  
ATOM   1406 2HZ  LYS A  87     -74.404 -68.631  -0.845  1.00  0.93           H  
ATOM   1407 3HZ  LYS A  87     -73.993 -67.309   0.035  1.00  0.93           H  
ATOM   1408  N   PRO A  88     -81.173 -63.924   0.102  1.00  0.85           N  
ATOM   1409  CA  PRO A  88     -81.682 -62.763  -0.601  1.00  0.85           C  
ATOM   1410  C   PRO A  88     -80.848 -62.422  -1.823  1.00  0.85           C  
ATOM   1411  O   PRO A  88     -79.621 -62.545  -1.791  1.00  0.85           O  
ATOM   1412  CB  PRO A  88     -81.542 -61.652   0.439  1.00  0.85           C  
ATOM   1413  CG  PRO A  88     -81.545 -62.350   1.782  1.00  0.85           C  
ATOM   1414  CD  PRO A  88     -80.877 -63.679   1.539  1.00  0.85           C  
ATOM   1415  HA  PRO A  88     -82.727 -62.936  -0.886  1.00  0.85           H  
ATOM   1416 1HB  PRO A  88     -80.626 -61.089   0.245  1.00  0.85           H  
ATOM   1417 2HB  PRO A  88     -82.359 -60.951   0.336  1.00  0.85           H  
ATOM   1418 1HG  PRO A  88     -80.996 -61.743   2.510  1.00  0.85           H  
ATOM   1419 2HG  PRO A  88     -82.555 -62.457   2.173  1.00  0.85           H  
ATOM   1420 1HD  PRO A  88     -79.794 -63.635   1.727  1.00  0.85           H  
ATOM   1421 2HD  PRO A  88     -81.399 -64.404   2.185  1.00  0.85           H  
ATOM   1422  N   GLN A  89     -81.514 -61.936  -2.863  1.00  0.80           N  
ATOM   1423  CA  GLN A  89     -80.870 -61.452  -4.085  1.00  0.80           C  
ATOM   1424  C   GLN A  89     -81.157 -59.980  -4.236  1.00  0.80           C  
ATOM   1425  O   GLN A  89     -82.322 -59.545  -4.230  1.00  0.80           O  
ATOM   1426  CB  GLN A  89     -81.332 -62.204  -5.327  1.00  0.80           C  
ATOM   1427  CG  GLN A  89     -80.677 -61.735  -6.604  1.00  0.80           C  
ATOM   1428  CD  GLN A  89     -81.102 -62.560  -7.805  1.00  0.80           C  
ATOM   1429  OE1 GLN A  89     -80.510 -63.601  -8.113  1.00  0.80           O  
ATOM   1430  NE2 GLN A  89     -82.160 -62.110  -8.476  1.00  0.80           N  
ATOM   1431  H   GLN A  89     -82.526 -61.929  -2.811  1.00  0.80           H  
ATOM   1432  HA  GLN A  89     -79.793 -61.562  -3.988  1.00  0.80           H  
ATOM   1433 1HB  GLN A  89     -81.138 -63.268  -5.207  1.00  0.80           H  
ATOM   1434 2HB  GLN A  89     -82.404 -62.072  -5.452  1.00  0.80           H  
ATOM   1435 1HG  GLN A  89     -80.959 -60.696  -6.785  1.00  0.80           H  
ATOM   1436 2HG  GLN A  89     -79.594 -61.809  -6.492  1.00  0.80           H  
ATOM   1437 1HE2 GLN A  89     -82.506 -62.610  -9.269  1.00  0.80           H  
ATOM   1438 2HE2 GLN A  89     -82.635 -61.271  -8.154  1.00  0.80           H  
ATOM   1439  N   VAL A  90     -80.076 -59.228  -4.347  1.00  0.77           N  
ATOM   1440  CA  VAL A  90     -80.112 -57.785  -4.347  1.00  0.77           C  
ATOM   1441  C   VAL A  90     -79.539 -57.058  -5.553  1.00  0.77           C  
ATOM   1442  O   VAL A  90     -78.445 -57.358  -6.028  1.00  0.77           O  
ATOM   1443  CB  VAL A  90     -79.358 -57.321  -3.107  1.00  0.77           C  
ATOM   1444  CG1 VAL A  90     -79.283 -55.894  -3.082  1.00  0.77           C  
ATOM   1445  CG2 VAL A  90     -80.063 -57.769  -1.952  1.00  0.77           C  
ATOM   1446  H   VAL A  90     -79.164 -59.684  -4.376  1.00  0.77           H  
ATOM   1447  HA  VAL A  90     -81.155 -57.487  -4.246  1.00  0.77           H  
ATOM   1448  HB  VAL A  90     -78.342 -57.723  -3.113  1.00  0.77           H  
ATOM   1449 1HG1 VAL A  90     -78.757 -55.584  -2.188  1.00  0.77           H  
ATOM   1450 2HG1 VAL A  90     -78.742 -55.560  -3.956  1.00  0.77           H  
ATOM   1451 3HG1 VAL A  90     -80.295 -55.491  -3.088  1.00  0.77           H  
ATOM   1452 1HG2 VAL A  90     -79.555 -57.430  -1.055  1.00  0.77           H  
ATOM   1453 2HG2 VAL A  90     -81.047 -57.329  -2.016  1.00  0.77           H  
ATOM   1454 3HG2 VAL A  90     -80.135 -58.848  -1.936  1.00  0.77           H  
ATOM   1455  N   GLN A  91     -80.287 -56.067  -6.028  1.00  0.76           N  
ATOM   1456  CA  GLN A  91     -79.817 -55.205  -7.097  1.00  0.76           C  
ATOM   1457  C   GLN A  91     -79.572 -53.805  -6.538  1.00  0.76           C  
ATOM   1458  O   GLN A  91     -80.307 -53.334  -5.667  1.00  0.76           O  
ATOM   1459  CB  GLN A  91     -80.816 -55.157  -8.249  1.00  0.76           C  
ATOM   1460  CG  GLN A  91     -80.996 -56.477  -8.980  1.00  0.76           C  
ATOM   1461  CD  GLN A  91     -81.985 -56.365 -10.143  1.00  0.76           C  
ATOM   1462  OE1 GLN A  91     -82.802 -55.441 -10.191  1.00  0.76           O  
ATOM   1463  NE2 GLN A  91     -81.913 -57.306 -11.078  1.00  0.76           N  
ATOM   1464  H   GLN A  91     -81.202 -55.900  -5.610  1.00  0.76           H  
ATOM   1465  HA  GLN A  91     -78.869 -55.589  -7.473  1.00  0.76           H  
ATOM   1466 1HB  GLN A  91     -81.792 -54.856  -7.862  1.00  0.76           H  
ATOM   1467 2HB  GLN A  91     -80.503 -54.401  -8.970  1.00  0.76           H  
ATOM   1468 1HG  GLN A  91     -80.031 -56.787  -9.379  1.00  0.76           H  
ATOM   1469 2HG  GLN A  91     -81.363 -57.225  -8.277  1.00  0.76           H  
ATOM   1470 1HE2 GLN A  91     -82.536 -57.282 -11.862  1.00  0.76           H  
ATOM   1471 2HE2 GLN A  91     -81.238 -58.040 -10.998  1.00  0.76           H  
ATOM   1472  N   GLN A  92     -78.538 -53.139  -7.039  1.00  0.75           N  
ATOM   1473  CA  GLN A  92     -78.232 -51.774  -6.607  1.00  0.75           C  
ATOM   1474  C   GLN A  92     -78.877 -50.786  -7.571  1.00  0.75           C  
ATOM   1475  O   GLN A  92     -78.769 -50.955  -8.788  1.00  0.75           O  
ATOM   1476  CB  GLN A  92     -76.713 -51.539  -6.588  1.00  0.75           C  
ATOM   1477  CG  GLN A  92     -76.264 -50.187  -5.990  1.00  0.75           C  
ATOM   1478  CD  GLN A  92     -74.736 -49.971  -6.094  1.00  0.75           C  
ATOM   1479  OE1 GLN A  92     -74.245 -49.627  -7.177  1.00  0.75           O  
ATOM   1480  NE2 GLN A  92     -73.978 -50.191  -5.018  1.00  0.75           N  
ATOM   1481  H   GLN A  92     -77.956 -53.580  -7.738  1.00  0.75           H  
ATOM   1482  HA  GLN A  92     -78.645 -51.603  -5.611  1.00  0.75           H  
ATOM   1483 1HB  GLN A  92     -76.227 -52.335  -6.031  1.00  0.75           H  
ATOM   1484 2HB  GLN A  92     -76.335 -51.583  -7.608  1.00  0.75           H  
ATOM   1485 1HG  GLN A  92     -76.759 -49.377  -6.531  1.00  0.75           H  
ATOM   1486 2HG  GLN A  92     -76.551 -50.155  -4.937  1.00  0.75           H  
ATOM   1487 1HE2 GLN A  92     -72.986 -50.074  -5.085  1.00  0.75           H  
ATOM   1488 2HE2 GLN A  92     -74.367 -50.498  -4.138  1.00  0.75           H  
ATOM   1489  N   ILE A  93     -79.524 -49.754  -7.040  1.00  0.74           N  
ATOM   1490  CA  ILE A  93     -80.130 -48.734  -7.888  1.00  0.74           C  
ATOM   1491  C   ILE A  93     -79.516 -47.379  -7.529  1.00  0.74           C  
ATOM   1492  O   ILE A  93     -78.777 -47.280  -6.551  1.00  0.74           O  
ATOM   1493  CB  ILE A  93     -81.671 -48.711  -7.742  1.00  0.74           C  
ATOM   1494  CG1 ILE A  93     -82.064 -48.345  -6.364  1.00  0.74           C  
ATOM   1495  CG2 ILE A  93     -82.228 -50.114  -8.057  1.00  0.74           C  
ATOM   1496  CD1 ILE A  93     -83.501 -48.038  -6.222  1.00  0.74           C  
ATOM   1497  H   ILE A  93     -79.621 -49.683  -6.026  1.00  0.74           H  
ATOM   1498  HA  ILE A  93     -79.893 -48.946  -8.929  1.00  0.74           H  
ATOM   1499  HB  ILE A  93     -82.096 -47.978  -8.424  1.00  0.74           H  
ATOM   1500 1HG1 ILE A  93     -81.861 -49.173  -5.716  1.00  0.74           H  
ATOM   1501 2HG1 ILE A  93     -81.477 -47.498  -6.045  1.00  0.74           H  
ATOM   1502 1HG2 ILE A  93     -83.311 -50.105  -7.958  1.00  0.74           H  
ATOM   1503 2HG2 ILE A  93     -81.956 -50.395  -9.074  1.00  0.74           H  
ATOM   1504 3HG2 ILE A  93     -81.810 -50.841  -7.357  1.00  0.74           H  
ATOM   1505 1HD1 ILE A  93     -83.680 -47.791  -5.217  1.00  0.74           H  
ATOM   1506 2HD1 ILE A  93     -83.762 -47.199  -6.850  1.00  0.74           H  
ATOM   1507 3HD1 ILE A  93     -84.097 -48.904  -6.508  1.00  0.74           H  
ATOM   1508  N   GLY A  94     -79.786 -46.339  -8.311  1.00  0.73           N  
ATOM   1509  CA  GLY A  94     -79.177 -45.047  -8.003  1.00  0.73           C  
ATOM   1510  C   GLY A  94     -77.976 -44.787  -8.902  1.00  0.73           C  
ATOM   1511  O   GLY A  94     -77.761 -45.515  -9.871  1.00  0.73           O  
ATOM   1512  H   GLY A  94     -80.398 -46.437  -9.111  1.00  0.73           H  
ATOM   1513 1HA  GLY A  94     -79.903 -44.260  -8.117  1.00  0.73           H  
ATOM   1514 2HA  GLY A  94     -78.870 -45.034  -6.959  1.00  0.73           H  
ATOM   1515  N   PRO A  95     -77.180 -43.768  -8.583  1.00  0.73           N  
ATOM   1516  CA  PRO A  95     -77.260 -42.860  -7.450  1.00  0.73           C  
ATOM   1517  C   PRO A  95     -78.389 -41.841  -7.445  1.00  0.73           C  
ATOM   1518  O   PRO A  95     -78.773 -41.293  -8.478  1.00  0.73           O  
ATOM   1519  CB  PRO A  95     -75.937 -42.113  -7.563  1.00  0.73           C  
ATOM   1520  CG  PRO A  95     -75.547 -42.201  -9.012  1.00  0.73           C  
ATOM   1521  CD  PRO A  95     -76.030 -43.548  -9.455  1.00  0.73           C  
ATOM   1522  HA  PRO A  95     -77.260 -43.443  -6.525  1.00  0.73           H  
ATOM   1523 1HB  PRO A  95     -76.080 -41.071  -7.236  1.00  0.73           H  
ATOM   1524 2HB  PRO A  95     -75.213 -42.541  -6.894  1.00  0.73           H  
ATOM   1525 1HG  PRO A  95     -75.998 -41.373  -9.578  1.00  0.73           H  
ATOM   1526 2HG  PRO A  95     -74.456 -42.091  -9.108  1.00  0.73           H  
ATOM   1527 1HD  PRO A  95     -76.315 -43.531 -10.498  1.00  0.73           H  
ATOM   1528 2HD  PRO A  95     -75.273 -44.312  -9.274  1.00  0.73           H  
ATOM   1529  N   TYR A  96     -78.813 -41.494  -6.238  1.00  0.73           N  
ATOM   1530  CA  TYR A  96     -79.737 -40.393  -5.998  1.00  0.73           C  
ATOM   1531  C   TYR A  96     -78.932 -39.338  -5.256  1.00  0.73           C  
ATOM   1532  O   TYR A  96     -78.518 -39.561  -4.118  1.00  0.73           O  
ATOM   1533  CB  TYR A  96     -80.939 -40.862  -5.180  1.00  0.73           C  
ATOM   1534  CG  TYR A  96     -81.716 -41.948  -5.879  1.00  0.73           C  
ATOM   1535  CD1 TYR A  96     -81.355 -43.271  -5.687  1.00  0.73           C  
ATOM   1536  CD2 TYR A  96     -82.754 -41.637  -6.728  1.00  0.73           C  
ATOM   1537  CE1 TYR A  96     -82.022 -44.271  -6.347  1.00  0.73           C  
ATOM   1538  CE2 TYR A  96     -83.414 -42.652  -7.397  1.00  0.73           C  
ATOM   1539  CZ  TYR A  96     -83.046 -43.955  -7.216  1.00  0.73           C  
ATOM   1540  OH  TYR A  96     -83.697 -44.952  -7.901  1.00  0.73           O  
ATOM   1541  H   TYR A  96     -78.487 -42.039  -5.442  1.00  0.73           H  
ATOM   1542  HA  TYR A  96     -80.071 -39.972  -6.947  1.00  0.73           H  
ATOM   1543 1HB  TYR A  96     -80.603 -41.247  -4.219  1.00  0.73           H  
ATOM   1544 2HB  TYR A  96     -81.609 -40.028  -4.987  1.00  0.73           H  
ATOM   1545  HD1 TYR A  96     -80.535 -43.519  -5.017  1.00  0.73           H  
ATOM   1546  HD2 TYR A  96     -83.051 -40.596  -6.887  1.00  0.73           H  
ATOM   1547  HE1 TYR A  96     -81.730 -45.299  -6.198  1.00  0.73           H  
ATOM   1548  HE2 TYR A  96     -84.230 -42.420  -8.077  1.00  0.73           H  
ATOM   1549  HH  TYR A  96     -84.366 -44.560  -8.513  1.00  0.73           H  
ATOM   1550  N   SER A  97     -78.603 -38.248  -5.931  1.00  0.75           N  
ATOM   1551  CA  SER A  97     -77.689 -37.266  -5.366  1.00  0.75           C  
ATOM   1552  C   SER A  97     -78.348 -36.040  -4.771  1.00  0.75           C  
ATOM   1553  O   SER A  97     -79.243 -35.445  -5.375  1.00  0.75           O  
ATOM   1554  CB  SER A  97     -76.726 -36.812  -6.425  1.00  0.75           C  
ATOM   1555  OG  SER A  97     -75.824 -35.863  -5.927  1.00  0.75           O  
ATOM   1556  H   SER A  97     -78.965 -38.093  -6.861  1.00  0.75           H  
ATOM   1557  HA  SER A  97     -77.127 -37.744  -4.577  1.00  0.75           H  
ATOM   1558 1HB  SER A  97     -76.202 -37.651  -6.846  1.00  0.75           H  
ATOM   1559 2HB  SER A  97     -77.298 -36.359  -7.233  1.00  0.75           H  
ATOM   1560  HG  SER A  97     -75.539 -35.365  -6.700  1.00  0.75           H  
ATOM   1561  N   TYR A  98     -77.844 -35.655  -3.608  1.00  0.79           N  
ATOM   1562  CA  TYR A  98     -78.268 -34.473  -2.893  1.00  0.79           C  
ATOM   1563  C   TYR A  98     -77.083 -33.560  -2.588  1.00  0.79           C  
ATOM   1564  O   TYR A  98     -75.982 -34.020  -2.276  1.00  0.79           O  
ATOM   1565  CB  TYR A  98     -78.929 -34.899  -1.590  1.00  0.79           C  
ATOM   1566  CG  TYR A  98     -80.214 -35.667  -1.738  1.00  0.79           C  
ATOM   1567  CD1 TYR A  98     -80.190 -37.019  -2.043  1.00  0.79           C  
ATOM   1568  CD2 TYR A  98     -81.412 -35.033  -1.522  1.00  0.79           C  
ATOM   1569  CE1 TYR A  98     -81.370 -37.728  -2.166  1.00  0.79           C  
ATOM   1570  CE2 TYR A  98     -82.589 -35.726  -1.639  1.00  0.79           C  
ATOM   1571  CZ  TYR A  98     -82.580 -37.065  -1.963  1.00  0.79           C  
ATOM   1572  OH  TYR A  98     -83.772 -37.736  -2.095  1.00  0.79           O  
ATOM   1573  H   TYR A  98     -77.119 -36.240  -3.195  1.00  0.79           H  
ATOM   1574  HA  TYR A  98     -78.966 -33.923  -3.511  1.00  0.79           H  
ATOM   1575 1HB  TYR A  98     -78.230 -35.510  -1.014  1.00  0.79           H  
ATOM   1576 2HB  TYR A  98     -79.134 -34.006  -1.022  1.00  0.79           H  
ATOM   1577  HD1 TYR A  98     -79.234 -37.517  -2.203  1.00  0.79           H  
ATOM   1578  HD2 TYR A  98     -81.425 -33.977  -1.264  1.00  0.79           H  
ATOM   1579  HE1 TYR A  98     -81.351 -38.788  -2.422  1.00  0.79           H  
ATOM   1580  HE2 TYR A  98     -83.541 -35.213  -1.478  1.00  0.79           H  
ATOM   1581  HH  TYR A  98     -84.483 -37.086  -2.315  1.00  0.79           H  
ATOM   1582  N   LYS A  99     -77.299 -32.260  -2.631  1.00  0.84           N  
ATOM   1583  CA  LYS A  99     -76.251 -31.338  -2.238  1.00  0.84           C  
ATOM   1584  C   LYS A  99     -76.413 -31.094  -0.758  1.00  0.84           C  
ATOM   1585  O   LYS A  99     -77.530 -30.860  -0.293  1.00  0.84           O  
ATOM   1586  CB  LYS A  99     -76.317 -30.037  -3.029  1.00  0.84           C  
ATOM   1587  CG  LYS A  99     -75.194 -29.043  -2.743  1.00  0.84           C  
ATOM   1588  CD  LYS A  99     -75.398 -27.769  -3.566  1.00  0.84           C  
ATOM   1589  CE  LYS A  99     -75.145 -28.022  -5.051  1.00  0.84           C  
ATOM   1590  NZ  LYS A  99     -75.327 -26.793  -5.873  1.00  0.84           N  
ATOM   1591  H   LYS A  99     -78.208 -31.913  -2.917  1.00  0.84           H  
ATOM   1592  HA  LYS A  99     -75.274 -31.798  -2.402  1.00  0.84           H  
ATOM   1593 1HB  LYS A  99     -76.292 -30.264  -4.097  1.00  0.84           H  
ATOM   1594 2HB  LYS A  99     -77.266 -29.541  -2.824  1.00  0.84           H  
ATOM   1595 1HG  LYS A  99     -75.184 -28.789  -1.679  1.00  0.84           H  
ATOM   1596 2HG  LYS A  99     -74.230 -29.498  -3.000  1.00  0.84           H  
ATOM   1597 1HD  LYS A  99     -76.421 -27.413  -3.433  1.00  0.84           H  
ATOM   1598 2HD  LYS A  99     -74.715 -26.996  -3.216  1.00  0.84           H  
ATOM   1599 1HE  LYS A  99     -74.127 -28.373  -5.173  1.00  0.84           H  
ATOM   1600 2HE  LYS A  99     -75.832 -28.793  -5.410  1.00  0.84           H  
ATOM   1601 1HZ  LYS A  99     -75.143 -27.015  -6.844  1.00  0.84           H  
ATOM   1602 2HZ  LYS A  99     -76.276 -26.463  -5.778  1.00  0.84           H  
ATOM   1603 3HZ  LYS A  99     -74.688 -26.078  -5.562  1.00  0.84           H  
ATOM   1604  N   GLU A 100     -75.327 -31.224  -0.017  1.00  0.90           N  
ATOM   1605  CA  GLU A 100     -75.340 -30.998   1.407  1.00  0.90           C  
ATOM   1606  C   GLU A 100     -74.754 -29.658   1.773  1.00  0.90           C  
ATOM   1607  O   GLU A 100     -73.638 -29.271   1.374  1.00  0.90           O  
ATOM   1608  CB  GLU A 100     -74.618 -32.095   2.173  1.00  0.90           C  
ATOM   1609  CG  GLU A 100     -74.592 -31.881   3.700  1.00  0.90           C  
ATOM   1610  CD  GLU A 100     -73.958 -33.008   4.459  1.00  0.90           C  
ATOM   1611  OE1 GLU A 100     -73.770 -34.057   3.887  1.00  0.90           O  
ATOM   1612  OE2 GLU A 100     -73.636 -32.829   5.615  1.00  0.90           O  
ATOM   1613  H   GLU A 100     -74.453 -31.455  -0.462  1.00  0.90           H  
ATOM   1614  HA  GLU A 100     -76.376 -31.004   1.741  1.00  0.90           H  
ATOM   1615 1HB  GLU A 100     -75.063 -33.028   1.951  1.00  0.90           H  
ATOM   1616 2HB  GLU A 100     -73.624 -32.160   1.825  1.00  0.90           H  
ATOM   1617 1HG  GLU A 100     -74.039 -30.968   3.919  1.00  0.90           H  
ATOM   1618 2HG  GLU A 100     -75.619 -31.740   4.051  1.00  0.90           H  
ATOM   1619  N   ILE A 101     -75.543 -28.962   2.557  1.00  0.97           N  
ATOM   1620  CA  ILE A 101     -75.198 -27.686   3.105  1.00  0.97           C  
ATOM   1621  C   ILE A 101     -74.911 -27.939   4.566  1.00  0.97           C  
ATOM   1622  O   ILE A 101     -75.739 -28.523   5.270  1.00  0.97           O  
ATOM   1623  CB  ILE A 101     -76.345 -26.686   2.939  1.00  0.97           C  
ATOM   1624  CG1 ILE A 101     -76.653 -26.494   1.434  1.00  0.97           C  
ATOM   1625  CG2 ILE A 101     -75.972 -25.357   3.612  1.00  0.97           C  
ATOM   1626  CD1 ILE A 101     -77.654 -27.524   0.871  1.00  0.97           C  
ATOM   1627  H   ILE A 101     -76.442 -29.371   2.810  1.00  0.97           H  
ATOM   1628  HA  ILE A 101     -74.300 -27.303   2.624  1.00  0.97           H  
ATOM   1629  HB  ILE A 101     -77.246 -27.088   3.405  1.00  0.97           H  
ATOM   1630 1HG1 ILE A 101     -77.062 -25.496   1.280  1.00  0.97           H  
ATOM   1631 2HG1 ILE A 101     -75.723 -26.581   0.871  1.00  0.97           H  
ATOM   1632 1HG2 ILE A 101     -76.792 -24.650   3.502  1.00  0.97           H  
ATOM   1633 2HG2 ILE A 101     -75.782 -25.529   4.674  1.00  0.97           H  
ATOM   1634 3HG2 ILE A 101     -75.075 -24.951   3.146  1.00  0.97           H  
ATOM   1635 1HD1 ILE A 101     -77.819 -27.333  -0.190  1.00  0.97           H  
ATOM   1636 2HD1 ILE A 101     -77.269 -28.530   0.992  1.00  0.97           H  
ATOM   1637 3HD1 ILE A 101     -78.598 -27.442   1.404  1.00  0.97           H  
ATOM   1638  N   ARG A 102     -73.732 -27.554   5.021  1.00  1.03           N  
ATOM   1639  CA  ARG A 102     -73.374 -27.825   6.402  1.00  1.03           C  
ATOM   1640  C   ARG A 102     -72.728 -26.608   6.994  1.00  1.03           C  
ATOM   1641  O   ARG A 102     -71.736 -26.102   6.462  1.00  1.03           O  
ATOM   1642  CB  ARG A 102     -72.382 -28.978   6.496  1.00  1.03           C  
ATOM   1643  CG  ARG A 102     -72.031 -29.429   7.917  1.00  1.03           C  
ATOM   1644  CD  ARG A 102     -70.934 -30.450   7.914  1.00  1.03           C  
ATOM   1645  NE  ARG A 102     -71.305 -31.682   7.214  1.00  1.03           N  
ATOM   1646  CZ  ARG A 102     -70.463 -32.700   6.944  1.00  1.03           C  
ATOM   1647  NH1 ARG A 102     -69.203 -32.671   7.332  1.00  1.03           N  
ATOM   1648  NH2 ARG A 102     -70.932 -33.728   6.276  1.00  1.03           N  
ATOM   1649  H   ARG A 102     -73.085 -27.077   4.411  1.00  1.03           H  
ATOM   1650  HA  ARG A 102     -74.271 -28.063   6.974  1.00  1.03           H  
ATOM   1651 1HB  ARG A 102     -72.787 -29.847   5.970  1.00  1.03           H  
ATOM   1652 2HB  ARG A 102     -71.454 -28.698   5.999  1.00  1.03           H  
ATOM   1653 1HG  ARG A 102     -71.699 -28.570   8.507  1.00  1.03           H  
ATOM   1654 2HG  ARG A 102     -72.916 -29.867   8.386  1.00  1.03           H  
ATOM   1655 1HD  ARG A 102     -70.056 -30.033   7.424  1.00  1.03           H  
ATOM   1656 2HD  ARG A 102     -70.684 -30.707   8.945  1.00  1.03           H  
ATOM   1657  HE  ARG A 102     -72.267 -31.790   6.852  1.00  1.03           H  
ATOM   1658 1HH1 ARG A 102     -68.846 -31.881   7.850  1.00  1.03           H  
ATOM   1659 2HH1 ARG A 102     -68.593 -33.455   7.124  1.00  1.03           H  
ATOM   1660 1HH2 ARG A 102     -71.919 -33.710   5.985  1.00  1.03           H  
ATOM   1661 2HH2 ARG A 102     -70.326 -34.518   6.018  1.00  1.03           H  
ATOM   1662  N   ILE A 103     -73.296 -26.144   8.093  1.00  1.08           N  
ATOM   1663  CA  ILE A 103     -72.768 -24.983   8.764  1.00  1.08           C  
ATOM   1664  C   ILE A 103     -72.433 -25.286  10.210  1.00  1.08           C  
ATOM   1665  O   ILE A 103     -73.239 -25.835  10.973  1.00  1.08           O  
ATOM   1666  CB  ILE A 103     -73.737 -23.794   8.677  1.00  1.08           C  
ATOM   1667  CG1 ILE A 103     -73.988 -23.428   7.198  1.00  1.08           C  
ATOM   1668  CG2 ILE A 103     -73.133 -22.594   9.422  1.00  1.08           C  
ATOM   1669  CD1 ILE A 103     -75.076 -22.417   7.004  1.00  1.08           C  
ATOM   1670  H   ILE A 103     -74.124 -26.606   8.469  1.00  1.08           H  
ATOM   1671  HA  ILE A 103     -71.846 -24.688   8.268  1.00  1.08           H  
ATOM   1672  HB  ILE A 103     -74.695 -24.064   9.124  1.00  1.08           H  
ATOM   1673 1HG1 ILE A 103     -73.061 -23.040   6.769  1.00  1.08           H  
ATOM   1674 2HG1 ILE A 103     -74.275 -24.320   6.650  1.00  1.08           H  
ATOM   1675 1HG2 ILE A 103     -73.808 -21.745   9.364  1.00  1.08           H  
ATOM   1676 2HG2 ILE A 103     -72.974 -22.848  10.460  1.00  1.08           H  
ATOM   1677 3HG2 ILE A 103     -72.177 -22.333   8.965  1.00  1.08           H  
ATOM   1678 1HD1 ILE A 103     -75.196 -22.213   5.939  1.00  1.08           H  
ATOM   1679 2HD1 ILE A 103     -76.012 -22.810   7.408  1.00  1.08           H  
ATOM   1680 3HD1 ILE A 103     -74.813 -21.496   7.523  1.00  1.08           H  
ATOM   1681  N   ASN A 104     -71.211 -24.957  10.568  1.00  1.12           N  
ATOM   1682  CA  ASN A 104     -70.711 -25.110  11.905  1.00  1.12           C  
ATOM   1683  C   ASN A 104     -70.945 -23.762  12.606  1.00  1.12           C  
ATOM   1684  O   ASN A 104     -70.108 -22.854  12.613  1.00  1.12           O  
ATOM   1685  CB  ASN A 104     -69.280 -25.607  11.847  1.00  1.12           C  
ATOM   1686  CG  ASN A 104     -69.195 -27.075  11.251  1.00  1.12           C  
ATOM   1687  OD1 ASN A 104     -70.031 -27.928  11.552  1.00  1.12           O  
ATOM   1688  ND2 ASN A 104     -68.224 -27.351  10.425  1.00  1.12           N  
ATOM   1689  H   ASN A 104     -70.605 -24.528   9.876  1.00  1.12           H  
ATOM   1690  HA  ASN A 104     -71.314 -25.855  12.417  1.00  1.12           H  
ATOM   1691 1HB  ASN A 104     -68.715 -24.959  11.221  1.00  1.12           H  
ATOM   1692 2HB  ASN A 104     -68.823 -25.581  12.825  1.00  1.12           H  
ATOM   1693 1HD2 ASN A 104     -68.138 -28.263  10.035  1.00  1.12           H  
ATOM   1694 2HD2 ASN A 104     -67.577 -26.634  10.150  1.00  1.12           H  
ATOM   1695  N   ALA A 105     -72.151 -23.593  13.126  1.00  1.14           N  
ATOM   1696  CA  ALA A 105     -72.619 -22.296  13.572  1.00  1.14           C  
ATOM   1697  C   ALA A 105     -72.006 -21.899  14.890  1.00  1.14           C  
ATOM   1698  O   ALA A 105     -72.579 -22.158  15.948  1.00  1.14           O  
ATOM   1699  CB  ALA A 105     -74.130 -22.304  13.671  1.00  1.14           C  
ATOM   1700  H   ALA A 105     -72.793 -24.384  13.199  1.00  1.14           H  
ATOM   1701  HA  ALA A 105     -72.322 -21.563  12.830  1.00  1.14           H  
ATOM   1702 1HB  ALA A 105     -74.480 -21.319  13.971  1.00  1.14           H  
ATOM   1703 2HB  ALA A 105     -74.554 -22.564  12.701  1.00  1.14           H  
ATOM   1704 3HB  ALA A 105     -74.437 -23.038  14.403  1.00  1.14           H  
ATOM   1705  N   VAL A 106     -70.832 -21.282  14.824  1.00  1.15           N  
ATOM   1706  CA  VAL A 106     -70.084 -20.951  16.032  1.00  1.15           C  
ATOM   1707  C   VAL A 106     -70.918 -20.117  16.987  1.00  1.15           C  
ATOM   1708  O   VAL A 106     -71.539 -19.124  16.605  1.00  1.15           O  
ATOM   1709  CB  VAL A 106     -68.763 -20.232  15.702  1.00  1.15           C  
ATOM   1710  CG1 VAL A 106     -68.099 -19.775  17.017  1.00  1.15           C  
ATOM   1711  CG2 VAL A 106     -67.854 -21.204  14.913  1.00  1.15           C  
ATOM   1712  H   VAL A 106     -70.427 -21.151  13.900  1.00  1.15           H  
ATOM   1713  HA  VAL A 106     -69.815 -21.859  16.541  1.00  1.15           H  
ATOM   1714  HB  VAL A 106     -68.956 -19.348  15.096  1.00  1.15           H  
ATOM   1715 1HG1 VAL A 106     -67.158 -19.279  16.810  1.00  1.15           H  
ATOM   1716 2HG1 VAL A 106     -68.757 -19.085  17.542  1.00  1.15           H  
ATOM   1717 3HG1 VAL A 106     -67.922 -20.641  17.645  1.00  1.15           H  
ATOM   1718 1HG2 VAL A 106     -66.914 -20.716  14.670  1.00  1.15           H  
ATOM   1719 2HG2 VAL A 106     -67.660 -22.084  15.513  1.00  1.15           H  
ATOM   1720 3HG2 VAL A 106     -68.354 -21.502  13.992  1.00  1.15           H  
ATOM   1721  N   VAL A 107     -70.927 -20.580  18.234  1.00  1.16           N  
ATOM   1722  CA  VAL A 107     -71.679 -20.028  19.347  1.00  1.16           C  
ATOM   1723  C   VAL A 107     -70.799 -19.275  20.342  1.00  1.16           C  
ATOM   1724  O   VAL A 107     -71.145 -18.176  20.783  1.00  1.16           O  
ATOM   1725  CB  VAL A 107     -72.373 -21.182  20.112  1.00  1.16           C  
ATOM   1726  CG1 VAL A 107     -73.085 -20.646  21.332  1.00  1.16           C  
ATOM   1727  CG2 VAL A 107     -73.347 -21.911  19.200  1.00  1.16           C  
ATOM   1728  H   VAL A 107     -70.362 -21.397  18.424  1.00  1.16           H  
ATOM   1729  HA  VAL A 107     -72.431 -19.347  18.949  1.00  1.16           H  
ATOM   1730  HB  VAL A 107     -71.610 -21.884  20.457  1.00  1.16           H  
ATOM   1731 1HG1 VAL A 107     -73.547 -21.472  21.872  1.00  1.16           H  
ATOM   1732 2HG1 VAL A 107     -72.368 -20.147  21.981  1.00  1.16           H  
ATOM   1733 3HG1 VAL A 107     -73.852 -19.938  21.024  1.00  1.16           H  
ATOM   1734 1HG2 VAL A 107     -73.815 -22.735  19.742  1.00  1.16           H  
ATOM   1735 2HG2 VAL A 107     -74.113 -21.220  18.854  1.00  1.16           H  
ATOM   1736 3HG2 VAL A 107     -72.816 -22.302  18.358  1.00  1.16           H  
ATOM   1737  N   GLU A 108     -69.687 -19.902  20.728  1.00  1.16           N  
ATOM   1738  CA  GLU A 108     -68.825 -19.379  21.788  1.00  1.16           C  
ATOM   1739  C   GLU A 108     -67.358 -19.733  21.581  1.00  1.16           C  
ATOM   1740  O   GLU A 108     -67.024 -20.800  21.078  1.00  1.16           O  
ATOM   1741  CB  GLU A 108     -69.303 -19.899  23.154  1.00  1.16           C  
ATOM   1742  CG  GLU A 108     -68.542 -19.358  24.374  1.00  1.16           C  
ATOM   1743  CD  GLU A 108     -69.120 -19.833  25.693  1.00  1.16           C  
ATOM   1744  OE1 GLU A 108     -70.089 -20.554  25.674  1.00  1.16           O  
ATOM   1745  OE2 GLU A 108     -68.593 -19.467  26.717  1.00  1.16           O  
ATOM   1746  H   GLU A 108     -69.455 -20.790  20.285  1.00  1.16           H  
ATOM   1747  HA  GLU A 108     -68.907 -18.292  21.785  1.00  1.16           H  
ATOM   1748 1HB  GLU A 108     -70.352 -19.643  23.288  1.00  1.16           H  
ATOM   1749 2HB  GLU A 108     -69.229 -20.983  23.173  1.00  1.16           H  
ATOM   1750 1HG  GLU A 108     -67.505 -19.691  24.326  1.00  1.16           H  
ATOM   1751 2HG  GLU A 108     -68.548 -18.269  24.345  1.00  1.16           H  
ATOM   1752  N   GLN A 109     -66.462 -18.830  21.951  1.00  1.14           N  
ATOM   1753  CA  GLN A 109     -65.043 -19.148  21.831  1.00  1.14           C  
ATOM   1754  C   GLN A 109     -64.239 -18.670  23.038  1.00  1.14           C  
ATOM   1755  O   GLN A 109     -64.578 -17.666  23.669  1.00  1.14           O  
ATOM   1756  CB  GLN A 109     -64.497 -18.537  20.534  1.00  1.14           C  
ATOM   1757  CG  GLN A 109     -64.642 -17.018  20.459  1.00  1.14           C  
ATOM   1758  CD  GLN A 109     -64.174 -16.425  19.131  1.00  1.14           C  
ATOM   1759  OE1 GLN A 109     -64.137 -17.103  18.099  1.00  1.14           O  
ATOM   1760  NE2 GLN A 109     -63.818 -15.143  19.156  1.00  1.14           N  
ATOM   1761  H   GLN A 109     -66.760 -17.949  22.346  1.00  1.14           H  
ATOM   1762  HA  GLN A 109     -64.931 -20.230  21.779  1.00  1.14           H  
ATOM   1763 1HB  GLN A 109     -63.439 -18.787  20.440  1.00  1.14           H  
ATOM   1764 2HB  GLN A 109     -65.013 -18.978  19.679  1.00  1.14           H  
ATOM   1765 1HG  GLN A 109     -65.691 -16.760  20.596  1.00  1.14           H  
ATOM   1766 2HG  GLN A 109     -64.044 -16.576  21.258  1.00  1.14           H  
ATOM   1767 1HE2 GLN A 109     -63.506 -14.690  18.322  1.00  1.14           H  
ATOM   1768 2HE2 GLN A 109     -63.868 -14.628  20.013  1.00  1.14           H  
ATOM   1769  N   ASN A 110     -63.154 -19.397  23.321  1.00  1.11           N  
ATOM   1770  CA  ASN A 110     -62.240 -19.100  24.422  1.00  1.11           C  
ATOM   1771  C   ASN A 110     -60.785 -19.038  23.913  1.00  1.11           C  
ATOM   1772  O   ASN A 110     -60.547 -18.827  22.715  1.00  1.11           O  
ATOM   1773  CB  ASN A 110     -62.401 -20.139  25.548  1.00  1.11           C  
ATOM   1774  CG  ASN A 110     -63.652 -19.942  26.396  1.00  1.11           C  
ATOM   1775  OD1 ASN A 110     -63.778 -18.908  27.064  1.00  1.11           O  
ATOM   1776  ND2 ASN A 110     -64.536 -20.926  26.439  1.00  1.11           N  
ATOM   1777  H   ASN A 110     -62.970 -20.221  22.748  1.00  1.11           H  
ATOM   1778  HA  ASN A 110     -62.482 -18.115  24.823  1.00  1.11           H  
ATOM   1779 1HB  ASN A 110     -62.460 -21.115  25.101  1.00  1.11           H  
ATOM   1780 2HB  ASN A 110     -61.561 -20.150  26.218  1.00  1.11           H  
ATOM   1781 1HD2 ASN A 110     -65.354 -20.833  27.010  1.00  1.11           H  
ATOM   1782 2HD2 ASN A 110     -64.380 -21.811  25.944  1.00  1.11           H  
ATOM   1783  N   GLU A 111     -59.816 -19.246  24.814  1.00  1.07           N  
ATOM   1784  CA  GLU A 111     -58.388 -19.142  24.506  1.00  1.07           C  
ATOM   1785  C   GLU A 111     -57.758 -20.410  23.926  1.00  1.07           C  
ATOM   1786  O   GLU A 111     -56.563 -20.435  23.642  1.00  1.07           O  
ATOM   1787  CB  GLU A 111     -57.630 -18.747  25.765  1.00  1.07           C  
ATOM   1788  CG  GLU A 111     -57.976 -17.356  26.288  1.00  1.07           C  
ATOM   1789  CD  GLU A 111     -57.237 -16.992  27.558  1.00  1.07           C  
ATOM   1790  OE1 GLU A 111     -56.479 -17.801  28.039  1.00  1.07           O  
ATOM   1791  OE2 GLU A 111     -57.432 -15.900  28.042  1.00  1.07           O  
ATOM   1792  H   GLU A 111     -60.067 -19.429  25.773  1.00  1.07           H  
ATOM   1793  HA  GLU A 111     -58.264 -18.347  23.773  1.00  1.07           H  
ATOM   1794 1HB  GLU A 111     -57.841 -19.467  26.557  1.00  1.07           H  
ATOM   1795 2HB  GLU A 111     -56.558 -18.780  25.570  1.00  1.07           H  
ATOM   1796 1HG  GLU A 111     -57.736 -16.621  25.519  1.00  1.07           H  
ATOM   1797 2HG  GLU A 111     -59.048 -17.309  26.473  1.00  1.07           H  
ATOM   1798  N   TYR A 112     -58.541 -21.470  23.796  1.00  1.02           N  
ATOM   1799  CA  TYR A 112     -58.049 -22.726  23.238  1.00  1.02           C  
ATOM   1800  C   TYR A 112     -59.121 -23.487  22.461  1.00  1.02           C  
ATOM   1801  O   TYR A 112     -58.857 -24.558  21.913  1.00  1.02           O  
ATOM   1802  CB  TYR A 112     -57.458 -23.577  24.349  1.00  1.02           C  
ATOM   1803  CG  TYR A 112     -58.456 -23.912  25.411  1.00  1.02           C  
ATOM   1804  CD1 TYR A 112     -59.239 -25.045  25.306  1.00  1.02           C  
ATOM   1805  CD2 TYR A 112     -58.608 -23.052  26.489  1.00  1.02           C  
ATOM   1806  CE1 TYR A 112     -60.167 -25.328  26.283  1.00  1.02           C  
ATOM   1807  CE2 TYR A 112     -59.535 -23.330  27.463  1.00  1.02           C  
ATOM   1808  CZ  TYR A 112     -60.315 -24.463  27.365  1.00  1.02           C  
ATOM   1809  OH  TYR A 112     -61.242 -24.739  28.340  1.00  1.02           O  
ATOM   1810  H   TYR A 112     -59.506 -21.393  24.068  1.00  1.02           H  
ATOM   1811  HA  TYR A 112     -57.251 -22.495  22.529  1.00  1.02           H  
ATOM   1812 1HB  TYR A 112     -57.074 -24.509  23.930  1.00  1.02           H  
ATOM   1813 2HB  TYR A 112     -56.621 -23.052  24.812  1.00  1.02           H  
ATOM   1814  HD1 TYR A 112     -59.124 -25.712  24.453  1.00  1.02           H  
ATOM   1815  HD2 TYR A 112     -57.992 -22.155  26.562  1.00  1.02           H  
ATOM   1816  HE1 TYR A 112     -60.789 -26.221  26.201  1.00  1.02           H  
ATOM   1817  HE2 TYR A 112     -59.656 -22.655  28.310  1.00  1.02           H  
ATOM   1818  HH  TYR A 112     -61.789 -25.479  28.057  1.00  1.02           H  
ATOM   1819  N   GLU A 113     -60.352 -22.976  22.465  1.00  0.98           N  
ATOM   1820  CA  GLU A 113     -61.461 -23.740  21.887  1.00  0.98           C  
ATOM   1821  C   GLU A 113     -62.596 -22.912  21.277  1.00  0.98           C  
ATOM   1822  O   GLU A 113     -62.871 -21.774  21.680  1.00  0.98           O  
ATOM   1823  CB  GLU A 113     -62.095 -24.625  22.964  1.00  0.98           C  
ATOM   1824  CG  GLU A 113     -62.751 -23.810  24.071  1.00  0.98           C  
ATOM   1825  CD  GLU A 113     -63.416 -24.601  25.169  1.00  0.98           C  
ATOM   1826  OE1 GLU A 113     -63.243 -25.798  25.234  1.00  0.98           O  
ATOM   1827  OE2 GLU A 113     -64.116 -23.983  25.949  1.00  0.98           O  
ATOM   1828  H   GLU A 113     -60.513 -22.078  22.884  1.00  0.98           H  
ATOM   1829  HA  GLU A 113     -61.058 -24.370  21.096  1.00  0.98           H  
ATOM   1830 1HB  GLU A 113     -62.852 -25.247  22.502  1.00  0.98           H  
ATOM   1831 2HB  GLU A 113     -61.352 -25.287  23.388  1.00  0.98           H  
ATOM   1832 1HG  GLU A 113     -61.964 -23.216  24.522  1.00  0.98           H  
ATOM   1833 2HG  GLU A 113     -63.477 -23.130  23.624  1.00  0.98           H  
ATOM   1834  N   ILE A 114     -63.297 -23.546  20.338  1.00  0.94           N  
ATOM   1835  CA  ILE A 114     -64.505 -23.025  19.701  1.00  0.94           C  
ATOM   1836  C   ILE A 114     -65.697 -23.979  19.837  1.00  0.94           C  
ATOM   1837  O   ILE A 114     -65.591 -25.165  19.524  1.00  0.94           O  
ATOM   1838  CB  ILE A 114     -64.261 -22.765  18.201  1.00  0.94           C  
ATOM   1839  CG1 ILE A 114     -63.194 -21.737  18.000  1.00  0.94           C  
ATOM   1840  CG2 ILE A 114     -65.529 -22.304  17.545  1.00  0.94           C  
ATOM   1841  CD1 ILE A 114     -62.748 -21.653  16.580  1.00  0.94           C  
ATOM   1842  H   ILE A 114     -62.968 -24.464  20.050  1.00  0.94           H  
ATOM   1843  HA  ILE A 114     -64.772 -22.084  20.179  1.00  0.94           H  
ATOM   1844  HB  ILE A 114     -63.918 -23.688  17.727  1.00  0.94           H  
ATOM   1845 1HG1 ILE A 114     -63.584 -20.762  18.297  1.00  0.94           H  
ATOM   1846 2HG1 ILE A 114     -62.347 -21.969  18.621  1.00  0.94           H  
ATOM   1847 1HG2 ILE A 114     -65.347 -22.127  16.490  1.00  0.94           H  
ATOM   1848 2HG2 ILE A 114     -66.308 -23.055  17.653  1.00  0.94           H  
ATOM   1849 3HG2 ILE A 114     -65.838 -21.381  18.027  1.00  0.94           H  
ATOM   1850 1HD1 ILE A 114     -61.991 -20.893  16.496  1.00  0.94           H  
ATOM   1851 2HD1 ILE A 114     -62.337 -22.617  16.277  1.00  0.94           H  
ATOM   1852 3HD1 ILE A 114     -63.589 -21.400  15.945  1.00  0.94           H  
ATOM   1853  N   THR A 115     -66.834 -23.460  20.281  1.00  0.93           N  
ATOM   1854  CA  THR A 115     -68.056 -24.245  20.392  1.00  0.93           C  
ATOM   1855  C   THR A 115     -69.024 -23.805  19.318  1.00  0.93           C  
ATOM   1856  O   THR A 115     -69.251 -22.600  19.141  1.00  0.93           O  
ATOM   1857  CB  THR A 115     -68.723 -24.112  21.770  1.00  0.93           C  
ATOM   1858  OG1 THR A 115     -67.837 -24.605  22.788  1.00  0.93           O  
ATOM   1859  CG2 THR A 115     -70.041 -24.897  21.804  1.00  0.93           C  
ATOM   1860  H   THR A 115     -66.863 -22.481  20.541  1.00  0.93           H  
ATOM   1861  HA  THR A 115     -67.821 -25.286  20.229  1.00  0.93           H  
ATOM   1862  HB  THR A 115     -68.926 -23.058  21.964  1.00  0.93           H  
ATOM   1863  HG1 THR A 115     -67.905 -25.552  22.822  1.00  0.93           H  
ATOM   1864 1HG2 THR A 115     -70.501 -24.790  22.784  1.00  0.93           H  
ATOM   1865 2HG2 THR A 115     -70.724 -24.514  21.048  1.00  0.93           H  
ATOM   1866 3HG2 THR A 115     -69.834 -25.953  21.609  1.00  0.93           H  
ATOM   1867  N   TYR A 116     -69.607 -24.773  18.616  1.00  0.94           N  
ATOM   1868  CA  TYR A 116     -70.537 -24.436  17.558  1.00  0.94           C  
ATOM   1869  C   TYR A 116     -71.733 -25.363  17.511  1.00  0.94           C  
ATOM   1870  O   TYR A 116     -71.660 -26.500  17.969  1.00  0.94           O  
ATOM   1871  CB  TYR A 116     -69.812 -24.533  16.229  1.00  0.94           C  
ATOM   1872  CG  TYR A 116     -69.493 -25.908  15.802  1.00  0.94           C  
ATOM   1873  CD1 TYR A 116     -70.373 -26.515  14.994  1.00  0.94           C  
ATOM   1874  CD2 TYR A 116     -68.352 -26.568  16.178  1.00  0.94           C  
ATOM   1875  CE1 TYR A 116     -70.151 -27.753  14.520  1.00  0.94           C  
ATOM   1876  CE2 TYR A 116     -68.148 -27.848  15.691  1.00  0.94           C  
ATOM   1877  CZ  TYR A 116     -69.049 -28.431  14.855  1.00  0.94           C  
ATOM   1878  OH  TYR A 116     -68.836 -29.710  14.357  1.00  0.94           O  
ATOM   1879  H   TYR A 116     -69.356 -25.743  18.812  1.00  0.94           H  
ATOM   1880  HA  TYR A 116     -70.912 -23.434  17.719  1.00  0.94           H  
ATOM   1881 1HB  TYR A 116     -70.410 -24.088  15.458  1.00  0.94           H  
ATOM   1882 2HB  TYR A 116     -68.879 -23.983  16.282  1.00  0.94           H  
ATOM   1883  HD1 TYR A 116     -71.266 -25.981  14.700  1.00  0.94           H  
ATOM   1884  HD2 TYR A 116     -67.625 -26.099  16.846  1.00  0.94           H  
ATOM   1885  HE1 TYR A 116     -70.849 -28.183  13.858  1.00  0.94           H  
ATOM   1886  HE2 TYR A 116     -67.289 -28.395  15.962  1.00  0.94           H  
ATOM   1887  HH  TYR A 116     -69.634 -30.030  13.866  1.00  0.94           H  
ATOM   1888  N   LEU A 117     -72.821 -24.902  16.902  1.00  0.96           N  
ATOM   1889  CA  LEU A 117     -73.991 -25.756  16.716  1.00  0.96           C  
ATOM   1890  C   LEU A 117     -73.960 -26.348  15.319  1.00  0.96           C  
ATOM   1891  O   LEU A 117     -73.888 -25.614  14.329  1.00  0.96           O  
ATOM   1892  CB  LEU A 117     -75.278 -24.956  16.933  1.00  0.96           C  
ATOM   1893  CG  LEU A 117     -76.580 -25.714  16.723  1.00  0.96           C  
ATOM   1894  CD1 LEU A 117     -76.663 -26.807  17.765  1.00  0.96           C  
ATOM   1895  CD2 LEU A 117     -77.737 -24.740  16.830  1.00  0.96           C  
ATOM   1896  H   LEU A 117     -72.833 -23.941  16.558  1.00  0.96           H  
ATOM   1897  HA  LEU A 117     -73.960 -26.569  17.437  1.00  0.96           H  
ATOM   1898 1HB  LEU A 117     -75.278 -24.585  17.956  1.00  0.96           H  
ATOM   1899 2HB  LEU A 117     -75.275 -24.101  16.269  1.00  0.96           H  
ATOM   1900  HG  LEU A 117     -76.589 -26.185  15.736  1.00  0.96           H  
ATOM   1901 1HD1 LEU A 117     -77.567 -27.377  17.655  1.00  0.96           H  
ATOM   1902 2HD1 LEU A 117     -75.814 -27.449  17.629  1.00  0.96           H  
ATOM   1903 3HD1 LEU A 117     -76.634 -26.368  18.761  1.00  0.96           H  
ATOM   1904 1HD2 LEU A 117     -78.677 -25.264  16.689  1.00  0.96           H  
ATOM   1905 2HD2 LEU A 117     -77.727 -24.274  17.815  1.00  0.96           H  
ATOM   1906 3HD2 LEU A 117     -77.633 -23.972  16.062  1.00  0.96           H  
ATOM   1907  N   GLN A 118     -73.942 -27.673  15.207  1.00  0.99           N  
ATOM   1908  CA  GLN A 118     -73.848 -28.193  13.844  1.00  0.99           C  
ATOM   1909  C   GLN A 118     -75.225 -28.271  13.211  1.00  0.99           C  
ATOM   1910  O   GLN A 118     -76.139 -28.902  13.752  1.00  0.99           O  
ATOM   1911  CB  GLN A 118     -73.147 -29.541  13.794  1.00  0.99           C  
ATOM   1912  CG  GLN A 118     -72.868 -30.036  12.392  1.00  0.99           C  
ATOM   1913  CD  GLN A 118     -71.902 -31.199  12.388  1.00  0.99           C  
ATOM   1914  OE1 GLN A 118     -70.839 -31.135  13.036  1.00  0.99           O  
ATOM   1915  NE2 GLN A 118     -72.238 -32.262  11.659  1.00  0.99           N  
ATOM   1916  H   GLN A 118     -74.001 -28.276  16.037  1.00  0.99           H  
ATOM   1917  HA  GLN A 118     -73.255 -27.500  13.244  1.00  0.99           H  
ATOM   1918 1HB  GLN A 118     -72.271 -29.544  14.380  1.00  0.99           H  
ATOM   1919 2HB  GLN A 118     -73.782 -30.250  14.247  1.00  0.99           H  
ATOM   1920 1HG  GLN A 118     -73.807 -30.360  11.937  1.00  0.99           H  
ATOM   1921 2HG  GLN A 118     -72.432 -29.220  11.807  1.00  0.99           H  
ATOM   1922 1HE2 GLN A 118     -71.625 -33.058  11.620  1.00  0.99           H  
ATOM   1923 2HE2 GLN A 118     -73.101 -32.269  11.151  1.00  0.99           H  
ATOM   1924  N   ASN A 119     -75.366 -27.646  12.042  1.00  1.01           N  
ATOM   1925  CA  ASN A 119     -76.641 -27.578  11.333  1.00  1.01           C  
ATOM   1926  C   ASN A 119     -76.534 -27.966   9.864  1.00  1.01           C  
ATOM   1927  O   ASN A 119     -75.687 -27.449   9.123  1.00  1.01           O  
ATOM   1928  CB  ASN A 119     -77.255 -26.200  11.493  1.00  1.01           C  
ATOM   1929  CG  ASN A 119     -78.619 -26.064  10.848  1.00  1.01           C  
ATOM   1930  OD1 ASN A 119     -78.699 -25.890   9.625  1.00  1.01           O  
ATOM   1931  ND2 ASN A 119     -79.680 -26.132  11.624  1.00  1.01           N  
ATOM   1932  H   ASN A 119     -74.573 -27.131  11.654  1.00  1.01           H  
ATOM   1933  HA  ASN A 119     -77.309 -28.289  11.796  1.00  1.01           H  
ATOM   1934 1HB  ASN A 119     -77.349 -25.976  12.560  1.00  1.01           H  
ATOM   1935 2HB  ASN A 119     -76.581 -25.456  11.062  1.00  1.01           H  
ATOM   1936 1HD2 ASN A 119     -80.591 -26.034  11.227  1.00  1.01           H  
ATOM   1937 2HD2 ASN A 119     -79.596 -26.284  12.620  1.00  1.01           H  
ATOM   1938  N   TYR A 120     -77.372 -28.907   9.434  1.00  1.00           N  
ATOM   1939  CA  TYR A 120     -77.267 -29.331   8.041  1.00  1.00           C  
ATOM   1940  C   TYR A 120     -78.590 -29.554   7.329  1.00  1.00           C  
ATOM   1941  O   TYR A 120     -79.630 -29.817   7.945  1.00  1.00           O  
ATOM   1942  CB  TYR A 120     -76.500 -30.647   7.953  1.00  1.00           C  
ATOM   1943  CG  TYR A 120     -77.278 -31.799   8.529  1.00  1.00           C  
ATOM   1944  CD1 TYR A 120     -78.069 -32.545   7.680  1.00  1.00           C  
ATOM   1945  CD2 TYR A 120     -77.221 -32.114   9.883  1.00  1.00           C  
ATOM   1946  CE1 TYR A 120     -78.804 -33.602   8.158  1.00  1.00           C  
ATOM   1947  CE2 TYR A 120     -77.961 -33.183  10.354  1.00  1.00           C  
ATOM   1948  CZ  TYR A 120     -78.747 -33.921   9.487  1.00  1.00           C  
ATOM   1949  OH  TYR A 120     -79.488 -34.974   9.943  1.00  1.00           O  
ATOM   1950  H   TYR A 120     -78.049 -29.315  10.083  1.00  1.00           H  
ATOM   1951  HA  TYR A 120     -76.737 -28.559   7.489  1.00  1.00           H  
ATOM   1952 1HB  TYR A 120     -76.267 -30.872   6.904  1.00  1.00           H  
ATOM   1953 2HB  TYR A 120     -75.555 -30.561   8.488  1.00  1.00           H  
ATOM   1954  HD1 TYR A 120     -78.109 -32.287   6.622  1.00  1.00           H  
ATOM   1955  HD2 TYR A 120     -76.606 -31.527  10.568  1.00  1.00           H  
ATOM   1956  HE1 TYR A 120     -79.431 -34.187   7.485  1.00  1.00           H  
ATOM   1957  HE2 TYR A 120     -77.938 -33.446  11.402  1.00  1.00           H  
ATOM   1958  HH  TYR A 120     -79.649 -34.869  10.903  1.00  1.00           H  
ATOM   1959  N   SER A 121     -78.520 -29.522   5.996  1.00  0.98           N  
ATOM   1960  CA  SER A 121     -79.671 -29.835   5.157  1.00  0.98           C  
ATOM   1961  C   SER A 121     -79.259 -30.383   3.799  1.00  0.98           C  
ATOM   1962  O   SER A 121     -78.129 -30.191   3.342  1.00  0.98           O  
ATOM   1963  CB  SER A 121     -80.528 -28.606   4.954  1.00  0.98           C  
ATOM   1964  OG  SER A 121     -79.851 -27.637   4.219  1.00  0.98           O  
ATOM   1965  H   SER A 121     -77.625 -29.264   5.572  1.00  0.98           H  
ATOM   1966  HA  SER A 121     -80.266 -30.597   5.663  1.00  0.98           H  
ATOM   1967 1HB  SER A 121     -81.447 -28.884   4.439  1.00  0.98           H  
ATOM   1968 2HB  SER A 121     -80.804 -28.201   5.910  1.00  0.98           H  
ATOM   1969  HG  SER A 121     -79.544 -28.083   3.423  1.00  0.98           H  
ATOM   1970  N   TYR A 122     -80.205 -31.042   3.135  1.00  0.93           N  
ATOM   1971  CA  TYR A 122     -79.957 -31.604   1.813  1.00  0.93           C  
ATOM   1972  C   TYR A 122     -80.948 -31.144   0.747  1.00  0.93           C  
ATOM   1973  O   TYR A 122     -82.143 -31.005   1.015  1.00  0.93           O  
ATOM   1974  CB  TYR A 122     -79.986 -33.128   1.902  1.00  0.93           C  
ATOM   1975  CG  TYR A 122     -78.860 -33.768   2.669  1.00  0.93           C  
ATOM   1976  CD1 TYR A 122     -78.933 -33.893   4.037  1.00  0.93           C  
ATOM   1977  CD2 TYR A 122     -77.761 -34.269   1.999  1.00  0.93           C  
ATOM   1978  CE1 TYR A 122     -77.914 -34.512   4.725  1.00  0.93           C  
ATOM   1979  CE2 TYR A 122     -76.757 -34.878   2.708  1.00  0.93           C  
ATOM   1980  CZ  TYR A 122     -76.835 -34.995   4.061  1.00  0.93           C  
ATOM   1981  OH  TYR A 122     -75.813 -35.581   4.768  1.00  0.93           O  
ATOM   1982  H   TYR A 122     -81.114 -31.167   3.559  1.00  0.93           H  
ATOM   1983  HA  TYR A 122     -78.968 -31.294   1.500  1.00  0.93           H  
ATOM   1984 1HB  TYR A 122     -80.900 -33.428   2.384  1.00  0.93           H  
ATOM   1985 2HB  TYR A 122     -80.004 -33.543   0.917  1.00  0.93           H  
ATOM   1986  HD1 TYR A 122     -79.797 -33.509   4.575  1.00  0.93           H  
ATOM   1987  HD2 TYR A 122     -77.682 -34.178   0.921  1.00  0.93           H  
ATOM   1988  HE1 TYR A 122     -77.959 -34.619   5.789  1.00  0.93           H  
ATOM   1989  HE2 TYR A 122     -75.889 -35.260   2.200  1.00  0.93           H  
ATOM   1990  HH  TYR A 122     -74.955 -35.306   4.373  1.00  0.93           H  
ATOM   1991  N   VAL A 123     -80.436 -30.940  -0.468  1.00  0.88           N  
ATOM   1992  CA  VAL A 123     -81.245 -30.556  -1.627  1.00  0.88           C  
ATOM   1993  C   VAL A 123     -81.044 -31.510  -2.810  1.00  0.88           C  
ATOM   1994  O   VAL A 123     -79.923 -31.709  -3.267  1.00  0.88           O  
ATOM   1995  CB  VAL A 123     -80.874 -29.120  -2.054  1.00  0.88           C  
ATOM   1996  CG1 VAL A 123     -81.675 -28.719  -3.273  1.00  0.88           C  
ATOM   1997  CG2 VAL A 123     -81.132 -28.154  -0.897  1.00  0.88           C  
ATOM   1998  H   VAL A 123     -79.425 -31.035  -0.575  1.00  0.88           H  
ATOM   1999  HA  VAL A 123     -82.296 -30.577  -1.337  1.00  0.88           H  
ATOM   2000  HB  VAL A 123     -79.817 -29.088  -2.326  1.00  0.88           H  
ATOM   2001 1HG1 VAL A 123     -81.399 -27.711  -3.577  1.00  0.88           H  
ATOM   2002 2HG1 VAL A 123     -81.468 -29.412  -4.093  1.00  0.88           H  
ATOM   2003 3HG1 VAL A 123     -82.737 -28.748  -3.035  1.00  0.88           H  
ATOM   2004 1HG2 VAL A 123     -80.861 -27.145  -1.202  1.00  0.88           H  
ATOM   2005 2HG2 VAL A 123     -82.189 -28.183  -0.630  1.00  0.88           H  
ATOM   2006 3HG2 VAL A 123     -80.534 -28.438  -0.036  1.00  0.88           H  
ATOM   2007  N   PHE A 124     -82.113 -32.110  -3.329  1.00  0.83           N  
ATOM   2008  CA  PHE A 124     -81.915 -33.065  -4.428  1.00  0.83           C  
ATOM   2009  C   PHE A 124     -81.368 -32.363  -5.658  1.00  0.83           C  
ATOM   2010  O   PHE A 124     -81.876 -31.309  -6.044  1.00  0.83           O  
ATOM   2011  CB  PHE A 124     -83.202 -33.818  -4.769  1.00  0.83           C  
ATOM   2012  CG  PHE A 124     -82.982 -34.923  -5.777  1.00  0.83           C  
ATOM   2013  CD1 PHE A 124     -82.271 -36.033  -5.401  1.00  0.83           C  
ATOM   2014  CD2 PHE A 124     -83.506 -34.888  -7.057  1.00  0.83           C  
ATOM   2015  CE1 PHE A 124     -82.056 -37.074  -6.250  1.00  0.83           C  
ATOM   2016  CE2 PHE A 124     -83.291 -35.957  -7.925  1.00  0.83           C  
ATOM   2017  CZ  PHE A 124     -82.558 -37.043  -7.509  1.00  0.83           C  
ATOM   2018  H   PHE A 124     -83.038 -31.930  -2.961  1.00  0.83           H  
ATOM   2019  HA  PHE A 124     -81.182 -33.806  -4.121  1.00  0.83           H  
ATOM   2020 1HB  PHE A 124     -83.626 -34.254  -3.875  1.00  0.83           H  
ATOM   2021 2HB  PHE A 124     -83.938 -33.128  -5.176  1.00  0.83           H  
ATOM   2022  HD1 PHE A 124     -81.862 -36.066  -4.411  1.00  0.83           H  
ATOM   2023  HD2 PHE A 124     -84.089 -34.024  -7.372  1.00  0.83           H  
ATOM   2024  HE1 PHE A 124     -81.482 -37.919  -5.916  1.00  0.83           H  
ATOM   2025  HE2 PHE A 124     -83.698 -35.945  -8.932  1.00  0.83           H  
ATOM   2026  HZ  PHE A 124     -82.380 -37.877  -8.182  1.00  0.83           H  
ATOM   2027  N   ASP A 125     -80.351 -32.958  -6.287  1.00  0.79           N  
ATOM   2028  CA  ASP A 125     -79.763 -32.373  -7.485  1.00  0.79           C  
ATOM   2029  C   ASP A 125     -79.599 -33.390  -8.615  1.00  0.79           C  
ATOM   2030  O   ASP A 125     -78.528 -34.002  -8.737  1.00  0.79           O  
ATOM   2031  CB  ASP A 125     -78.397 -31.771  -7.181  1.00  0.79           C  
ATOM   2032  CG  ASP A 125     -77.783 -31.023  -8.408  1.00  0.79           C  
ATOM   2033  OD1 ASP A 125     -78.260 -31.192  -9.535  1.00  0.79           O  
ATOM   2034  OD2 ASP A 125     -76.859 -30.261  -8.188  1.00  0.79           O  
ATOM   2035  H   ASP A 125     -79.979 -33.833  -5.912  1.00  0.79           H  
ATOM   2036  HA  ASP A 125     -80.386 -31.543  -7.800  1.00  0.79           H  
ATOM   2037 1HB  ASP A 125     -78.490 -31.067  -6.348  1.00  0.79           H  
ATOM   2038 2HB  ASP A 125     -77.712 -32.563  -6.864  1.00  0.79           H  
ATOM   2039  N   PRO A 126     -80.579 -33.490  -9.536  1.00  0.77           N  
ATOM   2040  CA  PRO A 126     -80.646 -34.441 -10.628  1.00  0.77           C  
ATOM   2041  C   PRO A 126     -79.418 -34.398 -11.541  1.00  0.77           C  
ATOM   2042  O   PRO A 126     -79.115 -35.385 -12.206  1.00  0.77           O  
ATOM   2043  CB  PRO A 126     -81.877 -33.962 -11.415  1.00  0.77           C  
ATOM   2044  CG  PRO A 126     -82.727 -33.237 -10.417  1.00  0.77           C  
ATOM   2045  CD  PRO A 126     -81.746 -32.577  -9.477  1.00  0.77           C  
ATOM   2046  HA  PRO A 126     -80.808 -35.448 -10.220  1.00  0.77           H  
ATOM   2047 1HB  PRO A 126     -81.556 -33.314 -12.247  1.00  0.77           H  
ATOM   2048 2HB  PRO A 126     -82.391 -34.825 -11.862  1.00  0.77           H  
ATOM   2049 1HG  PRO A 126     -83.353 -32.498 -10.938  1.00  0.77           H  
ATOM   2050 2HG  PRO A 126     -83.411 -33.918  -9.925  1.00  0.77           H  
ATOM   2051 1HD  PRO A 126     -81.469 -31.572  -9.836  1.00  0.77           H  
ATOM   2052 2HD  PRO A 126     -82.197 -32.561  -8.477  1.00  0.77           H  
ATOM   2053  N   ALA A 127     -78.684 -33.276 -11.567  1.00  0.77           N  
ATOM   2054  CA  ALA A 127     -77.519 -33.133 -12.440  1.00  0.77           C  
ATOM   2055  C   ALA A 127     -76.431 -34.149 -12.129  1.00  0.77           C  
ATOM   2056  O   ALA A 127     -75.584 -34.444 -12.974  1.00  0.77           O  
ATOM   2057  CB  ALA A 127     -76.940 -31.740 -12.319  1.00  0.77           C  
ATOM   2058  H   ALA A 127     -78.884 -32.487 -10.936  1.00  0.77           H  
ATOM   2059  HA  ALA A 127     -77.850 -33.294 -13.465  1.00  0.77           H  
ATOM   2060 1HB  ALA A 127     -76.097 -31.635 -12.996  1.00  0.77           H  
ATOM   2061 2HB  ALA A 127     -77.703 -31.005 -12.567  1.00  0.77           H  
ATOM   2062 3HB  ALA A 127     -76.604 -31.578 -11.294  1.00  0.77           H  
ATOM   2063  N   THR A 128     -76.421 -34.628 -10.887  1.00  0.78           N  
ATOM   2064  CA  THR A 128     -75.409 -35.548 -10.408  1.00  0.78           C  
ATOM   2065  C   THR A 128     -75.992 -36.917 -10.007  1.00  0.78           C  
ATOM   2066  O   THR A 128     -75.347 -37.682  -9.272  1.00  0.78           O  
ATOM   2067  CB  THR A 128     -74.651 -34.893  -9.236  1.00  0.78           C  
ATOM   2068  OG1 THR A 128     -75.571 -34.553  -8.199  1.00  0.78           O  
ATOM   2069  CG2 THR A 128     -73.955 -33.618  -9.697  1.00  0.78           C  
ATOM   2070  H   THR A 128     -77.162 -34.342 -10.242  1.00  0.78           H  
ATOM   2071  HA  THR A 128     -74.696 -35.719 -11.213  1.00  0.78           H  
ATOM   2072  HB  THR A 128     -73.910 -35.590  -8.847  1.00  0.78           H  
ATOM   2073  HG1 THR A 128     -76.359 -34.094  -8.577  1.00  0.78           H  
ATOM   2074 1HG2 THR A 128     -73.428 -33.168  -8.855  1.00  0.78           H  
ATOM   2075 2HG2 THR A 128     -73.245 -33.856 -10.489  1.00  0.78           H  
ATOM   2076 3HG2 THR A 128     -74.696 -32.912 -10.072  1.00  0.78           H  
ATOM   2077  N   SER A 129     -77.220 -37.208 -10.474  1.00  0.80           N  
ATOM   2078  CA  SER A 129     -77.928 -38.466 -10.179  1.00  0.80           C  
ATOM   2079  C   SER A 129     -77.972 -39.324 -11.449  1.00  0.80           C  
ATOM   2080  O   SER A 129     -77.608 -38.843 -12.525  1.00  0.80           O  
ATOM   2081  CB  SER A 129     -79.342 -38.184  -9.704  1.00  0.80           C  
ATOM   2082  OG  SER A 129     -79.350 -37.412  -8.537  1.00  0.80           O  
ATOM   2083  H   SER A 129     -77.693 -36.536 -11.085  1.00  0.80           H  
ATOM   2084  HA  SER A 129     -77.390 -39.016  -9.405  1.00  0.80           H  
ATOM   2085 1HB  SER A 129     -79.904 -37.685 -10.490  1.00  0.80           H  
ATOM   2086 2HB  SER A 129     -79.834 -39.126  -9.505  1.00  0.80           H  
ATOM   2087  HG  SER A 129     -79.215 -36.493  -8.817  1.00  0.80           H  
ATOM   2088  N   CYS A 130     -78.383 -40.586 -11.354  1.00  0.82           N  
ATOM   2089  CA  CYS A 130     -78.462 -41.370 -12.594  1.00  0.82           C  
ATOM   2090  C   CYS A 130     -79.566 -40.798 -13.478  1.00  0.82           C  
ATOM   2091  O   CYS A 130     -80.446 -40.082 -13.008  1.00  0.82           O  
ATOM   2092  CB  CYS A 130     -78.747 -42.840 -12.332  1.00  0.82           C  
ATOM   2093  SG  CYS A 130     -80.478 -43.225 -12.081  1.00  0.82           S  
ATOM   2094  H   CYS A 130     -78.637 -40.998 -10.459  1.00  0.82           H  
ATOM   2095  HA  CYS A 130     -77.507 -41.282 -13.117  1.00  0.82           H  
ATOM   2096 1HB  CYS A 130     -78.384 -43.440 -13.167  1.00  0.82           H  
ATOM   2097 2HB  CYS A 130     -78.219 -43.162 -11.451  1.00  0.82           H  
ATOM   2098  N   GLU A 131     -79.588 -41.190 -14.748  1.00  0.84           N  
ATOM   2099  CA  GLU A 131     -80.550 -40.620 -15.693  1.00  0.84           C  
ATOM   2100  C   GLU A 131     -82.029 -40.801 -15.337  1.00  0.84           C  
ATOM   2101  O   GLU A 131     -82.843 -39.922 -15.617  1.00  0.84           O  
ATOM   2102  CB  GLU A 131     -80.305 -41.230 -17.074  1.00  0.84           C  
ATOM   2103  CG  GLU A 131     -79.001 -40.788 -17.737  1.00  0.84           C  
ATOM   2104  CD  GLU A 131     -78.749 -41.464 -19.069  1.00  0.84           C  
ATOM   2105  OE1 GLU A 131     -79.486 -42.359 -19.412  1.00  0.84           O  
ATOM   2106  OE2 GLU A 131     -77.819 -41.080 -19.740  1.00  0.84           O  
ATOM   2107  H   GLU A 131     -78.882 -41.826 -15.081  1.00  0.84           H  
ATOM   2108  HA  GLU A 131     -80.355 -39.549 -15.751  1.00  0.84           H  
ATOM   2109 1HB  GLU A 131     -80.287 -42.316 -16.991  1.00  0.84           H  
ATOM   2110 2HB  GLU A 131     -81.127 -40.966 -17.738  1.00  0.84           H  
ATOM   2111 1HG  GLU A 131     -79.032 -39.710 -17.890  1.00  0.84           H  
ATOM   2112 2HG  GLU A 131     -78.175 -41.006 -17.061  1.00  0.84           H  
ATOM   2113  N   GLY A 132     -82.387 -41.936 -14.756  1.00  0.85           N  
ATOM   2114  CA  GLY A 132     -83.778 -42.206 -14.404  1.00  0.85           C  
ATOM   2115  C   GLY A 132     -84.065 -42.018 -12.915  1.00  0.85           C  
ATOM   2116  O   GLY A 132     -85.135 -42.387 -12.436  1.00  0.85           O  
ATOM   2117  H   GLY A 132     -81.676 -42.620 -14.536  1.00  0.85           H  
ATOM   2118 1HA  GLY A 132     -84.430 -41.553 -14.983  1.00  0.85           H  
ATOM   2119 2HA  GLY A 132     -84.022 -43.227 -14.691  1.00  0.85           H  
ATOM   2120  N   CYS A 133     -83.130 -41.443 -12.174  1.00  0.84           N  
ATOM   2121  CA  CYS A 133     -83.237 -41.383 -10.715  1.00  0.84           C  
ATOM   2122  C   CYS A 133     -84.147 -40.367 -10.062  1.00  0.84           C  
ATOM   2123  O   CYS A 133     -83.701 -39.411  -9.430  1.00  0.84           O  
ATOM   2124  CB  CYS A 133     -81.861 -41.248 -10.108  1.00  0.84           C  
ATOM   2125  SG  CYS A 133     -80.870 -42.750 -10.153  1.00  0.84           S  
ATOM   2126  H   CYS A 133     -82.284 -41.070 -12.610  1.00  0.84           H  
ATOM   2127  HA  CYS A 133     -83.607 -42.363 -10.407  1.00  0.84           H  
ATOM   2128 1HB  CYS A 133     -81.325 -40.497 -10.674  1.00  0.84           H  
ATOM   2129 2HB  CYS A 133     -81.913 -40.891  -9.109  1.00  0.84           H  
ATOM   2130  N   ASN A 134     -85.433 -40.591 -10.197  1.00  0.82           N  
ATOM   2131  CA  ASN A 134     -86.443 -39.754  -9.558  1.00  0.82           C  
ATOM   2132  C   ASN A 134     -86.517 -40.056  -8.046  1.00  0.82           C  
ATOM   2133  O   ASN A 134     -86.429 -41.207  -7.626  1.00  0.82           O  
ATOM   2134  CB  ASN A 134     -87.797 -39.944 -10.204  1.00  0.82           C  
ATOM   2135  CG  ASN A 134     -88.767 -38.828  -9.867  1.00  0.82           C  
ATOM   2136  OD1 ASN A 134     -89.394 -38.813  -8.797  1.00  0.82           O  
ATOM   2137  ND2 ASN A 134     -88.902 -37.887 -10.775  1.00  0.82           N  
ATOM   2138  H   ASN A 134     -85.699 -41.404 -10.766  1.00  0.82           H  
ATOM   2139  HA  ASN A 134     -86.147 -38.710  -9.668  1.00  0.82           H  
ATOM   2140 1HB  ASN A 134     -87.678 -40.006 -11.287  1.00  0.82           H  
ATOM   2141 2HB  ASN A 134     -88.222 -40.897  -9.869  1.00  0.82           H  
ATOM   2142 1HD2 ASN A 134     -89.527 -37.123 -10.617  1.00  0.82           H  
ATOM   2143 2HD2 ASN A 134     -88.380 -37.935 -11.628  1.00  0.82           H  
ATOM   2144  N   GLU A 135     -86.781 -39.046  -7.223  1.00  0.79           N  
ATOM   2145  CA  GLU A 135     -86.952 -39.270  -5.777  1.00  0.79           C  
ATOM   2146  C   GLU A 135     -88.155 -40.173  -5.439  1.00  0.79           C  
ATOM   2147  O   GLU A 135     -88.243 -40.752  -4.346  1.00  0.79           O  
ATOM   2148  CB  GLU A 135     -87.111 -37.954  -5.021  1.00  0.79           C  
ATOM   2149  CG  GLU A 135     -85.870 -37.116  -4.913  1.00  0.79           C  
ATOM   2150  CD  GLU A 135     -86.091 -35.893  -4.057  1.00  0.79           C  
ATOM   2151  OE1 GLU A 135     -86.800 -35.007  -4.471  1.00  0.79           O  
ATOM   2152  OE2 GLU A 135     -85.563 -35.861  -2.959  1.00  0.79           O  
ATOM   2153  H   GLU A 135     -86.850 -38.108  -7.592  1.00  0.79           H  
ATOM   2154  HA  GLU A 135     -86.051 -39.763  -5.410  1.00  0.79           H  
ATOM   2155 1HB  GLU A 135     -87.879 -37.352  -5.508  1.00  0.79           H  
ATOM   2156 2HB  GLU A 135     -87.454 -38.160  -4.020  1.00  0.79           H  
ATOM   2157 1HG  GLU A 135     -85.066 -37.716  -4.489  1.00  0.79           H  
ATOM   2158 2HG  GLU A 135     -85.570 -36.811  -5.912  1.00  0.79           H  
ATOM   2159  N   ASN A 136     -89.092 -40.299  -6.377  1.00  0.76           N  
ATOM   2160  CA  ASN A 136     -90.272 -41.106  -6.157  1.00  0.76           C  
ATOM   2161  C   ASN A 136     -90.076 -42.548  -6.643  1.00  0.76           C  
ATOM   2162  O   ASN A 136     -91.027 -43.332  -6.644  1.00  0.76           O  
ATOM   2163  CB  ASN A 136     -91.457 -40.478  -6.871  1.00  0.76           C  
ATOM   2164  CG  ASN A 136     -91.893 -39.166  -6.257  1.00  0.76           C  
ATOM   2165  OD1 ASN A 136     -92.552 -39.130  -5.210  1.00  0.76           O  
ATOM   2166  ND2 ASN A 136     -91.513 -38.081  -6.894  1.00  0.76           N  
ATOM   2167  H   ASN A 136     -89.003 -39.809  -7.263  1.00  0.76           H  
ATOM   2168  HA  ASN A 136     -90.479 -41.138  -5.090  1.00  0.76           H  
ATOM   2169 1HB  ASN A 136     -91.211 -40.322  -7.916  1.00  0.76           H  
ATOM   2170 2HB  ASN A 136     -92.298 -41.169  -6.840  1.00  0.76           H  
ATOM   2171 1HD2 ASN A 136     -91.762 -37.177  -6.543  1.00  0.76           H  
ATOM   2172 2HD2 ASN A 136     -90.940 -38.169  -7.729  1.00  0.76           H  
ATOM   2173  N   ASP A 137     -88.847 -42.921  -7.039  1.00  0.74           N  
ATOM   2174  CA  ASP A 137     -88.606 -44.307  -7.433  1.00  0.74           C  
ATOM   2175  C   ASP A 137     -88.924 -45.216  -6.266  1.00  0.74           C  
ATOM   2176  O   ASP A 137     -88.599 -44.888  -5.123  1.00  0.74           O  
ATOM   2177  CB  ASP A 137     -87.158 -44.555  -7.868  1.00  0.74           C  
ATOM   2178  CG  ASP A 137     -86.798 -44.017  -9.242  1.00  0.74           C  
ATOM   2179  OD1 ASP A 137     -87.666 -43.598  -9.980  1.00  0.74           O  
ATOM   2180  OD2 ASP A 137     -85.624 -44.064  -9.555  1.00  0.74           O  
ATOM   2181  H   ASP A 137     -88.073 -42.256  -7.063  1.00  0.74           H  
ATOM   2182  HA  ASP A 137     -89.273 -44.561  -8.260  1.00  0.74           H  
ATOM   2183 1HB  ASP A 137     -86.494 -44.079  -7.149  1.00  0.74           H  
ATOM   2184 2HB  ASP A 137     -86.949 -45.627  -7.839  1.00  0.74           H  
ATOM   2185  N   MET A 138     -89.547 -46.363  -6.544  1.00  0.74           N  
ATOM   2186  CA  MET A 138     -89.898 -47.299  -5.480  1.00  0.74           C  
ATOM   2187  C   MET A 138     -88.861 -48.405  -5.299  1.00  0.74           C  
ATOM   2188  O   MET A 138     -88.361 -48.965  -6.277  1.00  0.74           O  
ATOM   2189  CB  MET A 138     -91.263 -47.892  -5.765  1.00  0.74           C  
ATOM   2190  CG  MET A 138     -92.357 -46.842  -5.946  1.00  0.74           C  
ATOM   2191  SD  MET A 138     -92.549 -45.762  -4.519  1.00  0.74           S  
ATOM   2192  CE  MET A 138     -93.130 -46.903  -3.305  1.00  0.74           C  
ATOM   2193  H   MET A 138     -89.791 -46.575  -7.502  1.00  0.74           H  
ATOM   2194  HA  MET A 138     -89.952 -46.752  -4.543  1.00  0.74           H  
ATOM   2195 1HB  MET A 138     -91.219 -48.503  -6.663  1.00  0.74           H  
ATOM   2196 2HB  MET A 138     -91.552 -48.541  -4.937  1.00  0.74           H  
ATOM   2197 1HG  MET A 138     -92.120 -46.218  -6.812  1.00  0.74           H  
ATOM   2198 2HG  MET A 138     -93.308 -47.337  -6.134  1.00  0.74           H  
ATOM   2199 1HE  MET A 138     -93.304 -46.380  -2.365  1.00  0.74           H  
ATOM   2200 2HE  MET A 138     -94.058 -47.362  -3.643  1.00  0.74           H  
ATOM   2201 3HE  MET A 138     -92.377 -47.662  -3.163  1.00  0.74           H  
ATOM   2202  N   ILE A 139     -88.564 -48.720  -4.038  1.00  0.74           N  
ATOM   2203  CA  ILE A 139     -87.604 -49.754  -3.662  1.00  0.74           C  
ATOM   2204  C   ILE A 139     -88.218 -50.836  -2.792  1.00  0.74           C  
ATOM   2205  O   ILE A 139     -88.874 -50.527  -1.794  1.00  0.74           O  
ATOM   2206  CB  ILE A 139     -86.461 -49.128  -2.863  1.00  0.74           C  
ATOM   2207  CG1 ILE A 139     -85.868 -48.053  -3.629  1.00  0.74           C  
ATOM   2208  CG2 ILE A 139     -85.395 -50.166  -2.551  1.00  0.74           C  
ATOM   2209  CD1 ILE A 139     -86.445 -46.721  -3.367  1.00  0.74           C  
ATOM   2210  H   ILE A 139     -88.999 -48.180  -3.294  1.00  0.74           H  
ATOM   2211  HA  ILE A 139     -87.212 -50.218  -4.568  1.00  0.74           H  
ATOM   2212  HB  ILE A 139     -86.856 -48.712  -1.944  1.00  0.74           H  
ATOM   2213 1HG1 ILE A 139     -84.821 -48.013  -3.390  1.00  0.74           H  
ATOM   2214 2HG1 ILE A 139     -85.990 -48.277  -4.687  1.00  0.74           H  
ATOM   2215 1HG2 ILE A 139     -84.590 -49.708  -1.984  1.00  0.74           H  
ATOM   2216 2HG2 ILE A 139     -85.819 -50.973  -1.972  1.00  0.74           H  
ATOM   2217 3HG2 ILE A 139     -84.995 -50.568  -3.479  1.00  0.74           H  
ATOM   2218 1HD1 ILE A 139     -85.943 -46.040  -3.983  1.00  0.74           H  
ATOM   2219 2HD1 ILE A 139     -87.494 -46.702  -3.600  1.00  0.74           H  
ATOM   2220 3HD1 ILE A 139     -86.318 -46.450  -2.339  1.00  0.74           H  
ATOM   2221  N   TRP A 140     -88.045 -52.106  -3.166  1.00  0.76           N  
ATOM   2222  CA  TRP A 140     -88.557 -53.192  -2.329  1.00  0.76           C  
ATOM   2223  C   TRP A 140     -87.455 -53.458  -1.309  1.00  0.76           C  
ATOM   2224  O   TRP A 140     -86.350 -53.867  -1.677  1.00  0.76           O  
ATOM   2225  CB  TRP A 140     -88.887 -54.395  -3.222  1.00  0.76           C  
ATOM   2226  CG  TRP A 140     -89.590 -55.602  -2.617  1.00  0.76           C  
ATOM   2227  CD1 TRP A 140     -89.097 -56.836  -2.486  1.00  0.76           C  
ATOM   2228  CD2 TRP A 140     -90.925 -55.671  -2.083  1.00  0.76           C  
ATOM   2229  NE1 TRP A 140     -90.042 -57.666  -1.956  1.00  0.76           N  
ATOM   2230  CE2 TRP A 140     -91.146 -56.981  -1.704  1.00  0.76           C  
ATOM   2231  CE3 TRP A 140     -91.906 -54.772  -1.914  1.00  0.76           C  
ATOM   2232  CZ2 TRP A 140     -92.337 -57.401  -1.163  1.00  0.76           C  
ATOM   2233  CZ3 TRP A 140     -93.116 -55.175  -1.371  1.00  0.76           C  
ATOM   2234  CH2 TRP A 140     -93.325 -56.457  -1.007  1.00  0.76           C  
ATOM   2235  H   TRP A 140     -87.519 -52.335  -4.007  1.00  0.76           H  
ATOM   2236  HA  TRP A 140     -89.458 -52.869  -1.813  1.00  0.76           H  
ATOM   2237 1HB  TRP A 140     -89.479 -54.058  -4.055  1.00  0.76           H  
ATOM   2238 2HB  TRP A 140     -87.952 -54.769  -3.648  1.00  0.76           H  
ATOM   2239  HD1 TRP A 140     -88.115 -57.146  -2.782  1.00  0.76           H  
ATOM   2240  HE1 TRP A 140     -89.920 -58.646  -1.776  1.00  0.76           H  
ATOM   2241  HE3 TRP A 140     -91.730 -53.756  -2.198  1.00  0.76           H  
ATOM   2242  HZ2 TRP A 140     -92.506 -58.434  -0.863  1.00  0.76           H  
ATOM   2243  HZ3 TRP A 140     -93.896 -54.433  -1.241  1.00  0.76           H  
ATOM   2244  HH2 TRP A 140     -94.285 -56.743  -0.579  1.00  0.76           H  
ATOM   2245  N   ALA A 141     -87.748 -53.236  -0.032  1.00  0.78           N  
ATOM   2246  CA  ALA A 141     -86.703 -53.312   0.997  1.00  0.78           C  
ATOM   2247  C   ALA A 141     -87.270 -53.859   2.297  1.00  0.78           C  
ATOM   2248  O   ALA A 141     -88.488 -53.849   2.475  1.00  0.78           O  
ATOM   2249  CB  ALA A 141     -86.112 -51.914   1.219  1.00  0.78           C  
ATOM   2250  H   ALA A 141     -88.691 -52.914   0.202  1.00  0.78           H  
ATOM   2251  HA  ALA A 141     -85.936 -53.982   0.631  1.00  0.78           H  
ATOM   2252 1HB  ALA A 141     -85.325 -51.927   1.949  1.00  0.78           H  
ATOM   2253 2HB  ALA A 141     -85.707 -51.543   0.283  1.00  0.78           H  
ATOM   2254 3HB  ALA A 141     -86.900 -51.245   1.562  1.00  0.78           H  
ATOM   2255  N   PRO A 142     -86.440 -54.388   3.218  1.00  0.81           N  
ATOM   2256  CA  PRO A 142     -86.899 -54.964   4.454  1.00  0.81           C  
ATOM   2257  C   PRO A 142     -87.742 -53.975   5.221  1.00  0.81           C  
ATOM   2258  O   PRO A 142     -87.440 -52.778   5.293  1.00  0.81           O  
ATOM   2259  CB  PRO A 142     -85.603 -55.276   5.202  1.00  0.81           C  
ATOM   2260  CG  PRO A 142     -84.586 -55.474   4.111  1.00  0.81           C  
ATOM   2261  CD  PRO A 142     -84.964 -54.460   3.049  1.00  0.81           C  
ATOM   2262  HA  PRO A 142     -87.450 -55.876   4.228  1.00  0.81           H  
ATOM   2263 1HB  PRO A 142     -85.354 -54.463   5.887  1.00  0.81           H  
ATOM   2264 2HB  PRO A 142     -85.751 -56.169   5.809  1.00  0.81           H  
ATOM   2265 1HG  PRO A 142     -83.565 -55.327   4.497  1.00  0.81           H  
ATOM   2266 2HG  PRO A 142     -84.640 -56.497   3.750  1.00  0.81           H  
ATOM   2267 1HD  PRO A 142     -84.490 -53.502   3.271  1.00  0.81           H  
ATOM   2268 2HD  PRO A 142     -84.674 -54.857   2.091  1.00  0.81           H  
ATOM   2269  N   ASN A 143     -88.790 -54.464   5.829  1.00  0.84           N  
ATOM   2270  CA  ASN A 143     -89.635 -53.598   6.589  1.00  0.84           C  
ATOM   2271  C   ASN A 143     -89.053 -53.379   7.951  1.00  0.84           C  
ATOM   2272  O   ASN A 143     -89.332 -54.114   8.899  1.00  0.84           O  
ATOM   2273  CB  ASN A 143     -91.064 -54.099   6.679  1.00  0.84           C  
ATOM   2274  CG  ASN A 143     -91.876 -53.096   7.432  1.00  0.84           C  
ATOM   2275  OD1 ASN A 143     -91.290 -52.513   8.327  1.00  0.84           O  
ATOM   2276  ND2 ASN A 143     -93.126 -52.861   7.126  1.00  0.84           N  
ATOM   2277  H   ASN A 143     -88.995 -55.441   5.737  1.00  0.84           H  
ATOM   2278  HA  ASN A 143     -89.663 -52.626   6.092  1.00  0.84           H  
ATOM   2279 1HB  ASN A 143     -91.476 -54.248   5.684  1.00  0.84           H  
ATOM   2280 2HB  ASN A 143     -91.091 -55.053   7.201  1.00  0.84           H  
ATOM   2281 1HD2 ASN A 143     -93.662 -52.132   7.635  1.00  0.84           H  
ATOM   2282 2HD2 ASN A 143     -93.557 -53.358   6.379  1.00  0.84           H  
ATOM   2283  N   ILE A 144     -88.319 -52.293   8.046  1.00  0.87           N  
ATOM   2284  CA  ILE A 144     -87.641 -51.930   9.267  1.00  0.87           C  
ATOM   2285  C   ILE A 144     -88.631 -51.812  10.422  1.00  0.87           C  
ATOM   2286  O   ILE A 144     -88.311 -52.208  11.539  1.00  0.87           O  
ATOM   2287  CB  ILE A 144     -86.814 -50.649   9.066  1.00  0.87           C  
ATOM   2288  CG1 ILE A 144     -85.431 -51.032   8.605  1.00  0.87           C  
ATOM   2289  CG2 ILE A 144     -86.746 -49.893  10.317  1.00  0.87           C  
ATOM   2290  CD1 ILE A 144     -85.445 -51.990   7.471  1.00  0.87           C  
ATOM   2291  H   ILE A 144     -88.150 -51.788   7.175  1.00  0.87           H  
ATOM   2292  HA  ILE A 144     -86.935 -52.719   9.511  1.00  0.87           H  
ATOM   2293  HB  ILE A 144     -87.265 -50.043   8.283  1.00  0.87           H  
ATOM   2294 1HG1 ILE A 144     -84.879 -50.138   8.305  1.00  0.87           H  
ATOM   2295 2HG1 ILE A 144     -84.922 -51.482   9.435  1.00  0.87           H  
ATOM   2296 1HG2 ILE A 144     -86.144 -48.996  10.186  1.00  0.87           H  
ATOM   2297 2HG2 ILE A 144     -87.736 -49.630  10.621  1.00  0.87           H  
ATOM   2298 3HG2 ILE A 144     -86.320 -50.493  11.032  1.00  0.87           H  
ATOM   2299 1HD1 ILE A 144     -84.454 -52.259   7.193  1.00  0.87           H  
ATOM   2300 2HD1 ILE A 144     -85.984 -52.886   7.762  1.00  0.87           H  
ATOM   2301 3HD1 ILE A 144     -85.936 -51.523   6.628  1.00  0.87           H  
ATOM   2302  N   ALA A 145     -89.821 -51.264  10.180  1.00  0.90           N  
ATOM   2303  CA  ALA A 145     -90.831 -51.137  11.233  1.00  0.90           C  
ATOM   2304  C   ALA A 145     -91.252 -52.471  11.842  1.00  0.90           C  
ATOM   2305  O   ALA A 145     -91.322 -52.614  13.065  1.00  0.90           O  
ATOM   2306  CB  ALA A 145     -92.076 -50.536  10.665  1.00  0.90           C  
ATOM   2307  H   ALA A 145     -90.038 -50.966   9.238  1.00  0.90           H  
ATOM   2308  HA  ALA A 145     -90.424 -50.508  12.024  1.00  0.90           H  
ATOM   2309 1HB  ALA A 145     -92.770 -50.467  11.423  1.00  0.90           H  
ATOM   2310 2HB  ALA A 145     -91.902 -49.574  10.244  1.00  0.90           H  
ATOM   2311 3HB  ALA A 145     -92.484 -51.171   9.902  1.00  0.90           H  
ATOM   2312  N   VAL A 146     -91.473 -53.471  11.000  1.00  0.94           N  
ATOM   2313  CA  VAL A 146     -91.859 -54.777  11.514  1.00  0.94           C  
ATOM   2314  C   VAL A 146     -90.709 -55.391  12.248  1.00  0.94           C  
ATOM   2315  O   VAL A 146     -90.875 -55.946  13.333  1.00  0.94           O  
ATOM   2316  CB  VAL A 146     -92.346 -55.732  10.426  1.00  0.94           C  
ATOM   2317  CG1 VAL A 146     -92.504 -57.088  11.014  1.00  0.94           C  
ATOM   2318  CG2 VAL A 146     -93.683 -55.261   9.903  1.00  0.94           C  
ATOM   2319  H   VAL A 146     -91.375 -53.305   9.999  1.00  0.94           H  
ATOM   2320  HA  VAL A 146     -92.679 -54.639  12.217  1.00  0.94           H  
ATOM   2321  HB  VAL A 146     -91.617 -55.772   9.611  1.00  0.94           H  
ATOM   2322 1HG1 VAL A 146     -92.865 -57.757  10.252  1.00  0.94           H  
ATOM   2323 2HG1 VAL A 146     -91.541 -57.426  11.379  1.00  0.94           H  
ATOM   2324 3HG1 VAL A 146     -93.198 -57.051  11.826  1.00  0.94           H  
ATOM   2325 1HG2 VAL A 146     -94.017 -55.955   9.134  1.00  0.94           H  
ATOM   2326 2HG2 VAL A 146     -94.407 -55.237  10.713  1.00  0.94           H  
ATOM   2327 3HG2 VAL A 146     -93.585 -54.269   9.483  1.00  0.94           H  
ATOM   2328  N   LEU A 147     -89.530 -55.268  11.662  1.00  0.98           N  
ATOM   2329  CA  LEU A 147     -88.334 -55.817  12.250  1.00  0.98           C  
ATOM   2330  C   LEU A 147     -88.064 -55.136  13.595  1.00  0.98           C  
ATOM   2331  O   LEU A 147     -87.650 -55.800  14.549  1.00  0.98           O  
ATOM   2332  CB  LEU A 147     -87.201 -55.670  11.232  1.00  0.98           C  
ATOM   2333  CG  LEU A 147     -87.410 -56.574   9.967  1.00  0.98           C  
ATOM   2334  CD1 LEU A 147     -86.437 -56.223   8.892  1.00  0.98           C  
ATOM   2335  CD2 LEU A 147     -87.227 -58.028  10.358  1.00  0.98           C  
ATOM   2336  H   LEU A 147     -89.466 -54.781  10.764  1.00  0.98           H  
ATOM   2337  HA  LEU A 147     -88.492 -56.877  12.428  1.00  0.98           H  
ATOM   2338 1HB  LEU A 147     -87.157 -54.635  10.910  1.00  0.98           H  
ATOM   2339 2HB  LEU A 147     -86.254 -55.934  11.702  1.00  0.98           H  
ATOM   2340  HG  LEU A 147     -88.419 -56.419   9.578  1.00  0.98           H  
ATOM   2341 1HD1 LEU A 147     -86.618 -56.860   8.032  1.00  0.98           H  
ATOM   2342 2HD1 LEU A 147     -86.568 -55.182   8.604  1.00  0.98           H  
ATOM   2343 3HD1 LEU A 147     -85.437 -56.387   9.259  1.00  0.98           H  
ATOM   2344 1HD2 LEU A 147     -87.380 -58.662   9.484  1.00  0.98           H  
ATOM   2345 2HD2 LEU A 147     -86.219 -58.177  10.742  1.00  0.98           H  
ATOM   2346 3HD2 LEU A 147     -87.940 -58.284  11.120  1.00  0.98           H  
ATOM   2347  N   THR A 148     -88.378 -53.835  13.710  1.00  1.04           N  
ATOM   2348  CA  THR A 148     -88.217 -53.107  14.963  1.00  1.04           C  
ATOM   2349  C   THR A 148     -89.057 -53.772  16.027  1.00  1.04           C  
ATOM   2350  O   THR A 148     -88.566 -54.090  17.115  1.00  1.04           O  
ATOM   2351  CB  THR A 148     -88.727 -51.659  14.867  1.00  1.04           C  
ATOM   2352  OG1 THR A 148     -88.011 -50.958  13.870  1.00  1.04           O  
ATOM   2353  CG2 THR A 148     -88.556 -50.977  16.207  1.00  1.04           C  
ATOM   2354  H   THR A 148     -88.700 -53.326  12.893  1.00  1.04           H  
ATOM   2355  HA  THR A 148     -87.173 -53.125  15.270  1.00  1.04           H  
ATOM   2356  HB  THR A 148     -89.769 -51.658  14.611  1.00  1.04           H  
ATOM   2357  HG1 THR A 148     -87.998 -51.514  13.062  1.00  1.04           H  
ATOM   2358 1HG2 THR A 148     -88.924 -49.955  16.142  1.00  1.04           H  
ATOM   2359 2HG2 THR A 148     -89.123 -51.520  16.966  1.00  1.04           H  
ATOM   2360 3HG2 THR A 148     -87.498 -50.965  16.477  1.00  1.04           H  
ATOM   2361  N   ILE A 149     -90.321 -54.040  15.684  1.00  1.12           N  
ATOM   2362  CA  ILE A 149     -91.209 -54.646  16.649  1.00  1.12           C  
ATOM   2363  C   ILE A 149     -90.751 -56.032  17.021  1.00  1.12           C  
ATOM   2364  O   ILE A 149     -90.702 -56.357  18.205  1.00  1.12           O  
ATOM   2365  CB  ILE A 149     -92.658 -54.672  16.168  1.00  1.12           C  
ATOM   2366  CG1 ILE A 149     -93.134 -53.244  16.051  1.00  1.12           C  
ATOM   2367  CG2 ILE A 149     -93.542 -55.487  17.118  1.00  1.12           C  
ATOM   2368  CD1 ILE A 149     -93.019 -52.482  17.330  1.00  1.12           C  
ATOM   2369  H   ILE A 149     -90.663 -53.767  14.758  1.00  1.12           H  
ATOM   2370  HA  ILE A 149     -91.209 -54.026  17.529  1.00  1.12           H  
ATOM   2371  HB  ILE A 149     -92.693 -55.115  15.168  1.00  1.12           H  
ATOM   2372 1HG1 ILE A 149     -92.552 -52.740  15.286  1.00  1.12           H  
ATOM   2373 2HG1 ILE A 149     -94.178 -53.236  15.764  1.00  1.12           H  
ATOM   2374 1HG2 ILE A 149     -94.564 -55.485  16.746  1.00  1.12           H  
ATOM   2375 2HG2 ILE A 149     -93.173 -56.512  17.168  1.00  1.12           H  
ATOM   2376 3HG2 ILE A 149     -93.519 -55.047  18.116  1.00  1.12           H  
ATOM   2377 1HD1 ILE A 149     -93.384 -51.474  17.174  1.00  1.12           H  
ATOM   2378 2HD1 ILE A 149     -93.609 -52.968  18.106  1.00  1.12           H  
ATOM   2379 3HD1 ILE A 149     -91.976 -52.448  17.641  1.00  1.12           H  
ATOM   2380  N   LEU A 150     -90.314 -56.813  16.044  1.00  1.24           N  
ATOM   2381  CA  LEU A 150     -89.884 -58.160  16.352  1.00  1.24           C  
ATOM   2382  C   LEU A 150     -88.688 -58.121  17.322  1.00  1.24           C  
ATOM   2383  O   LEU A 150     -88.633 -58.875  18.301  1.00  1.24           O  
ATOM   2384  CB  LEU A 150     -89.543 -58.875  15.041  1.00  1.24           C  
ATOM   2385  CG  LEU A 150     -90.783 -59.119  14.111  1.00  1.24           C  
ATOM   2386  CD1 LEU A 150     -90.343 -59.677  12.784  1.00  1.24           C  
ATOM   2387  CD2 LEU A 150     -91.718 -60.016  14.767  1.00  1.24           C  
ATOM   2388  H   LEU A 150     -90.342 -56.485  15.077  1.00  1.24           H  
ATOM   2389  HA  LEU A 150     -90.707 -58.690  16.810  1.00  1.24           H  
ATOM   2390 1HB  LEU A 150     -88.820 -58.272  14.495  1.00  1.24           H  
ATOM   2391 2HB  LEU A 150     -89.095 -59.839  15.273  1.00  1.24           H  
ATOM   2392  HG  LEU A 150     -91.284 -58.187  13.934  1.00  1.24           H  
ATOM   2393 1HD1 LEU A 150     -91.214 -59.834  12.149  1.00  1.24           H  
ATOM   2394 2HD1 LEU A 150     -89.678 -58.982  12.312  1.00  1.24           H  
ATOM   2395 3HD1 LEU A 150     -89.836 -60.616  12.945  1.00  1.24           H  
ATOM   2396 1HD2 LEU A 150     -92.574 -60.158  14.125  1.00  1.24           H  
ATOM   2397 2HD2 LEU A 150     -91.220 -60.967  14.945  1.00  1.24           H  
ATOM   2398 3HD2 LEU A 150     -92.036 -59.579  15.704  1.00  1.24           H  
ATOM   2399  N   ASN A 151     -87.778 -57.168  17.131  1.00  1.39           N  
ATOM   2400  CA  ASN A 151     -86.618 -57.057  18.005  1.00  1.39           C  
ATOM   2401  C   ASN A 151     -86.950 -56.593  19.420  1.00  1.39           C  
ATOM   2402  O   ASN A 151     -86.266 -56.984  20.371  1.00  1.39           O  
ATOM   2403  CB  ASN A 151     -85.569 -56.180  17.370  1.00  1.39           C  
ATOM   2404  CG  ASN A 151     -84.839 -56.908  16.291  1.00  1.39           C  
ATOM   2405  OD1 ASN A 151     -83.951 -57.723  16.580  1.00  1.39           O  
ATOM   2406  ND2 ASN A 151     -85.199 -56.669  15.067  1.00  1.39           N  
ATOM   2407  H   ASN A 151     -87.858 -56.544  16.325  1.00  1.39           H  
ATOM   2408  HA  ASN A 151     -86.189 -58.050  18.101  1.00  1.39           H  
ATOM   2409 1HB  ASN A 151     -86.047 -55.294  16.941  1.00  1.39           H  
ATOM   2410 2HB  ASN A 151     -84.858 -55.843  18.123  1.00  1.39           H  
ATOM   2411 1HD2 ASN A 151     -84.752 -57.140  14.308  1.00  1.39           H  
ATOM   2412 2HD2 ASN A 151     -85.957 -56.021  14.885  1.00  1.39           H  
ATOM   2413  N   VAL A 152     -88.011 -55.802  19.594  1.00  1.57           N  
ATOM   2414  CA  VAL A 152     -88.344 -55.372  20.948  1.00  1.57           C  
ATOM   2415  C   VAL A 152     -89.262 -56.373  21.660  1.00  1.57           C  
ATOM   2416  O   VAL A 152     -89.360 -56.340  22.887  1.00  1.57           O  
ATOM   2417  CB  VAL A 152     -88.970 -53.955  20.980  1.00  1.57           C  
ATOM   2418  CG1 VAL A 152     -88.008 -52.938  20.380  1.00  1.57           C  
ATOM   2419  CG2 VAL A 152     -90.231 -53.944  20.226  1.00  1.57           C  
ATOM   2420  H   VAL A 152     -88.544 -55.469  18.786  1.00  1.57           H  
ATOM   2421  HA  VAL A 152     -87.415 -55.312  21.515  1.00  1.57           H  
ATOM   2422  HB  VAL A 152     -89.159 -53.675  22.008  1.00  1.57           H  
ATOM   2423 1HG1 VAL A 152     -88.455 -51.944  20.421  1.00  1.57           H  
ATOM   2424 2HG1 VAL A 152     -87.079 -52.943  20.949  1.00  1.57           H  
ATOM   2425 3HG1 VAL A 152     -87.801 -53.200  19.345  1.00  1.57           H  
ATOM   2426 1HG2 VAL A 152     -90.669 -52.953  20.243  1.00  1.57           H  
ATOM   2427 2HG2 VAL A 152     -89.981 -54.217  19.237  1.00  1.57           H  
ATOM   2428 3HG2 VAL A 152     -90.929 -54.657  20.647  1.00  1.57           H  
ATOM   2429  N   ILE A 153     -89.893 -57.303  20.917  1.00  1.75           N  
ATOM   2430  CA  ILE A 153     -90.742 -58.281  21.595  1.00  1.75           C  
ATOM   2431  C   ILE A 153     -90.019 -59.599  21.854  1.00  1.75           C  
ATOM   2432  O   ILE A 153     -90.490 -60.418  22.641  1.00  1.75           O  
ATOM   2433  CB  ILE A 153     -92.048 -58.560  20.836  1.00  1.75           C  
ATOM   2434  CG1 ILE A 153     -91.745 -59.232  19.522  1.00  1.75           C  
ATOM   2435  CG2 ILE A 153     -92.806 -57.268  20.656  1.00  1.75           C  
ATOM   2436  CD1 ILE A 153     -92.946 -59.691  18.752  1.00  1.75           C  
ATOM   2437  H   ILE A 153     -89.831 -57.277  19.896  1.00  1.75           H  
ATOM   2438  HA  ILE A 153     -91.011 -57.862  22.548  1.00  1.75           H  
ATOM   2439  HB  ILE A 153     -92.658 -59.251  21.416  1.00  1.75           H  
ATOM   2440 1HG1 ILE A 153     -91.187 -58.559  18.939  1.00  1.75           H  
ATOM   2441 2HG1 ILE A 153     -91.122 -60.107  19.716  1.00  1.75           H  
ATOM   2442 1HG2 ILE A 153     -93.712 -57.457  20.151  1.00  1.75           H  
ATOM   2443 2HG2 ILE A 153     -93.020 -56.827  21.627  1.00  1.75           H  
ATOM   2444 3HG2 ILE A 153     -92.214 -56.578  20.078  1.00  1.75           H  
ATOM   2445 1HD1 ILE A 153     -92.628 -60.169  17.835  1.00  1.75           H  
ATOM   2446 2HD1 ILE A 153     -93.508 -60.387  19.333  1.00  1.75           H  
ATOM   2447 3HD1 ILE A 153     -93.552 -58.840  18.524  1.00  1.75           H  
ATOM   2448  N   ASN A 154     -88.828 -59.774  21.277  1.00  1.92           N  
ATOM   2449  CA  ASN A 154     -88.018 -60.964  21.539  1.00  1.92           C  
ATOM   2450  C   ASN A 154     -87.986 -61.452  23.019  1.00  1.92           C  
ATOM   2451  O   ASN A 154     -88.239 -62.638  23.256  1.00  1.92           O  
ATOM   2452  CB  ASN A 154     -86.601 -60.798  20.997  1.00  1.92           C  
ATOM   2453  CG  ASN A 154     -86.493 -60.985  19.507  1.00  1.92           C  
ATOM   2454  OD1 ASN A 154     -87.383 -61.547  18.867  1.00  1.92           O  
ATOM   2455  ND2 ASN A 154     -85.393 -60.539  18.949  1.00  1.92           N  
ATOM   2456  H   ASN A 154     -88.508 -59.097  20.582  1.00  1.92           H  
ATOM   2457  HA  ASN A 154     -88.462 -61.776  20.964  1.00  1.92           H  
ATOM   2458 1HB  ASN A 154     -86.246 -59.794  21.199  1.00  1.92           H  
ATOM   2459 2HB  ASN A 154     -85.928 -61.494  21.496  1.00  1.92           H  
ATOM   2460 1HD2 ASN A 154     -85.252 -60.638  17.963  1.00  1.92           H  
ATOM   2461 2HD2 ASN A 154     -84.695 -60.092  19.509  1.00  1.92           H  
ATOM   2462  N   PRO A 155     -87.701 -60.609  24.047  1.00  2.03           N  
ATOM   2463  CA  PRO A 155     -87.613 -61.007  25.448  1.00  2.03           C  
ATOM   2464  C   PRO A 155     -88.951 -61.074  26.195  1.00  2.03           C  
ATOM   2465  O   PRO A 155     -88.961 -61.214  27.420  1.00  2.03           O  
ATOM   2466  CB  PRO A 155     -86.733 -59.902  26.032  1.00  2.03           C  
ATOM   2467  CG  PRO A 155     -87.121 -58.673  25.254  1.00  2.03           C  
ATOM   2468  CD  PRO A 155     -87.367 -59.161  23.840  1.00  2.03           C  
ATOM   2469  HA  PRO A 155     -87.100 -61.978  25.508  1.00  2.03           H  
ATOM   2470 1HB  PRO A 155     -86.928 -59.801  27.111  1.00  2.03           H  
ATOM   2471 2HB  PRO A 155     -85.669 -60.166  25.922  1.00  2.03           H  
ATOM   2472 1HG  PRO A 155     -88.027 -58.220  25.690  1.00  2.03           H  
ATOM   2473 2HG  PRO A 155     -86.328 -57.914  25.308  1.00  2.03           H  
ATOM   2474 1HD  PRO A 155     -88.197 -58.583  23.475  1.00  2.03           H  
ATOM   2475 2HD  PRO A 155     -86.466 -59.022  23.249  1.00  2.03           H  
ATOM   2476  N   LEU A 156     -90.070 -60.917  25.491  1.00  2.07           N  
ATOM   2477  CA  LEU A 156     -91.370 -60.843  26.144  1.00  2.07           C  
ATOM   2478  C   LEU A 156     -92.135 -62.154  26.146  1.00  2.07           C  
ATOM   2479  O   LEU A 156     -91.712 -63.156  25.563  1.00  2.07           O  
ATOM   2480  CB  LEU A 156     -92.235 -59.793  25.484  1.00  2.07           C  
ATOM   2481  CG  LEU A 156     -91.624 -58.454  25.415  1.00  2.07           C  
ATOM   2482  CD1 LEU A 156     -92.610 -57.536  24.759  1.00  2.07           C  
ATOM   2483  CD2 LEU A 156     -91.199 -58.002  26.798  1.00  2.07           C  
ATOM   2484  H   LEU A 156     -90.050 -60.817  24.479  1.00  2.07           H  
ATOM   2485  HA  LEU A 156     -91.209 -60.550  27.180  1.00  2.07           H  
ATOM   2486 1HB  LEU A 156     -92.448 -60.116  24.462  1.00  2.07           H  
ATOM   2487 2HB  LEU A 156     -93.179 -59.703  26.020  1.00  2.07           H  
ATOM   2488  HG  LEU A 156     -90.741 -58.504  24.777  1.00  2.07           H  
ATOM   2489 1HD1 LEU A 156     -92.172 -56.561  24.641  1.00  2.07           H  
ATOM   2490 2HD1 LEU A 156     -92.875 -57.927  23.789  1.00  2.07           H  
ATOM   2491 3HD1 LEU A 156     -93.505 -57.472  25.374  1.00  2.07           H  
ATOM   2492 1HD2 LEU A 156     -90.733 -57.022  26.730  1.00  2.07           H  
ATOM   2493 2HD2 LEU A 156     -92.062 -57.952  27.450  1.00  2.07           H  
ATOM   2494 3HD2 LEU A 156     -90.481 -58.711  27.206  1.00  2.07           H  
ATOM   2495  N   SER A 157     -93.281 -62.128  26.829  1.00  2.03           N  
ATOM   2496  CA  SER A 157     -94.152 -63.284  26.956  1.00  2.03           C  
ATOM   2497  C   SER A 157     -94.694 -63.739  25.621  1.00  2.03           C  
ATOM   2498  O   SER A 157     -94.888 -62.922  24.709  1.00  2.03           O  
ATOM   2499  CB  SER A 157     -95.349 -62.911  27.818  1.00  2.03           C  
ATOM   2500  OG  SER A 157     -96.219 -61.956  27.154  1.00  2.03           O  
ATOM   2501  H   SER A 157     -93.546 -61.271  27.291  1.00  2.03           H  
ATOM   2502  HA  SER A 157     -93.589 -64.102  27.410  1.00  2.03           H  
ATOM   2503 1HB  SER A 157     -95.915 -63.808  28.071  1.00  2.03           H  
ATOM   2504 2HB  SER A 157     -94.990 -62.480  28.751  1.00  2.03           H  
ATOM   2505  HG  SER A 157     -96.767 -61.578  27.864  1.00  2.03           H  
ATOM   2506  N   SER A 158     -95.044 -65.028  25.542  1.00  1.94           N  
ATOM   2507  CA  SER A 158     -95.646 -65.560  24.330  1.00  1.94           C  
ATOM   2508  C   SER A 158     -97.000 -64.917  24.056  1.00  1.94           C  
ATOM   2509  O   SER A 158     -97.407 -64.792  22.907  1.00  1.94           O  
ATOM   2510  CB  SER A 158     -95.776 -67.073  24.435  1.00  1.94           C  
ATOM   2511  OG  SER A 158     -96.686 -67.445  25.436  1.00  1.94           O  
ATOM   2512  H   SER A 158     -94.861 -65.643  26.322  1.00  1.94           H  
ATOM   2513  HA  SER A 158     -94.984 -65.336  23.495  1.00  1.94           H  
ATOM   2514 1HB  SER A 158     -96.101 -67.476  23.473  1.00  1.94           H  
ATOM   2515 2HB  SER A 158     -94.799 -67.502  24.651  1.00  1.94           H  
ATOM   2516  HG  SER A 158     -96.586 -68.396  25.541  1.00  1.94           H  
ATOM   2517  N   LEU A 159     -97.666 -64.424  25.099  1.00  1.82           N  
ATOM   2518  CA  LEU A 159     -98.947 -63.767  24.899  1.00  1.82           C  
ATOM   2519  C   LEU A 159     -98.755 -62.492  24.094  1.00  1.82           C  
ATOM   2520  O   LEU A 159     -99.532 -62.206  23.174  1.00  1.82           O  
ATOM   2521  CB  LEU A 159     -99.588 -63.434  26.248  1.00  1.82           C  
ATOM   2522  CG  LEU A 159    -100.052 -64.635  27.076  1.00  1.82           C  
ATOM   2523  CD1 LEU A 159    -100.484 -64.158  28.454  1.00  1.82           C  
ATOM   2524  CD2 LEU A 159    -101.197 -65.324  26.358  1.00  1.82           C  
ATOM   2525  H   LEU A 159     -97.285 -64.537  26.026  1.00  1.82           H  
ATOM   2526  HA  LEU A 159     -99.601 -64.431  24.347  1.00  1.82           H  
ATOM   2527 1HB  LEU A 159     -98.868 -62.879  26.844  1.00  1.82           H  
ATOM   2528 2HB  LEU A 159    -100.452 -62.794  26.073  1.00  1.82           H  
ATOM   2529  HG  LEU A 159     -99.225 -65.336  27.199  1.00  1.82           H  
ATOM   2530 1HD1 LEU A 159    -100.808 -65.012  29.050  1.00  1.82           H  
ATOM   2531 2HD1 LEU A 159     -99.644 -63.669  28.950  1.00  1.82           H  
ATOM   2532 3HD1 LEU A 159    -101.307 -63.452  28.354  1.00  1.82           H  
ATOM   2533 1HD2 LEU A 159    -101.529 -66.183  26.942  1.00  1.82           H  
ATOM   2534 2HD2 LEU A 159    -102.025 -64.626  26.237  1.00  1.82           H  
ATOM   2535 3HD2 LEU A 159    -100.861 -65.658  25.384  1.00  1.82           H  
ATOM   2536  N   THR A 160     -97.687 -61.746  24.403  1.00  1.69           N  
ATOM   2537  CA  THR A 160     -97.438 -60.509  23.682  1.00  1.69           C  
ATOM   2538  C   THR A 160     -97.060 -60.836  22.249  1.00  1.69           C  
ATOM   2539  O   THR A 160     -97.526 -60.194  21.309  1.00  1.69           O  
ATOM   2540  CB  THR A 160     -96.311 -59.683  24.309  1.00  1.69           C  
ATOM   2541  OG1 THR A 160     -96.638 -59.394  25.673  1.00  1.69           O  
ATOM   2542  CG2 THR A 160     -96.167 -58.360  23.531  1.00  1.69           C  
ATOM   2543  H   THR A 160     -97.070 -62.015  25.176  1.00  1.69           H  
ATOM   2544  HA  THR A 160     -98.349 -59.913  23.672  1.00  1.69           H  
ATOM   2545  HB  THR A 160     -95.371 -60.243  24.274  1.00  1.69           H  
ATOM   2546  HG1 THR A 160     -96.504 -60.212  26.198  1.00  1.69           H  
ATOM   2547 1HG2 THR A 160     -95.386 -57.759  23.968  1.00  1.69           H  
ATOM   2548 2HG2 THR A 160     -95.919 -58.576  22.489  1.00  1.69           H  
ATOM   2549 3HG2 THR A 160     -97.106 -57.809  23.573  1.00  1.69           H  
ATOM   2550  N   LYS A 161     -96.205 -61.845  22.080  1.00  1.57           N  
ATOM   2551  CA  LYS A 161     -95.747 -62.207  20.749  1.00  1.57           C  
ATOM   2552  C   LYS A 161     -96.902 -62.670  19.870  1.00  1.57           C  
ATOM   2553  O   LYS A 161     -96.972 -62.305  18.694  1.00  1.57           O  
ATOM   2554  CB  LYS A 161     -94.687 -63.287  20.854  1.00  1.57           C  
ATOM   2555  CG  LYS A 161     -93.382 -62.794  21.444  1.00  1.57           C  
ATOM   2556  CD  LYS A 161     -92.388 -63.902  21.602  1.00  1.57           C  
ATOM   2557  CE  LYS A 161     -91.109 -63.357  22.127  1.00  1.57           C  
ATOM   2558  NZ  LYS A 161     -90.111 -64.395  22.408  1.00  1.57           N  
ATOM   2559  H   LYS A 161     -95.852 -62.343  22.902  1.00  1.57           H  
ATOM   2560  HA  LYS A 161     -95.313 -61.325  20.287  1.00  1.57           H  
ATOM   2561 1HB  LYS A 161     -95.060 -64.101  21.467  1.00  1.57           H  
ATOM   2562 2HB  LYS A 161     -94.478 -63.694  19.863  1.00  1.57           H  
ATOM   2563 1HG  LYS A 161     -92.942 -62.035  20.811  1.00  1.57           H  
ATOM   2564 2HG  LYS A 161     -93.572 -62.354  22.428  1.00  1.57           H  
ATOM   2565 1HD  LYS A 161     -92.770 -64.652  22.294  1.00  1.57           H  
ATOM   2566 2HD  LYS A 161     -92.198 -64.365  20.640  1.00  1.57           H  
ATOM   2567 1HE  LYS A 161     -90.702 -62.680  21.382  1.00  1.57           H  
ATOM   2568 2HE  LYS A 161     -91.304 -62.801  23.041  1.00  1.57           H  
ATOM   2569 1HZ  LYS A 161     -89.283 -63.902  22.741  1.00  1.57           H  
ATOM   2570 2HZ  LYS A 161     -90.456 -65.017  23.121  1.00  1.57           H  
ATOM   2571 3HZ  LYS A 161     -89.890 -64.908  21.573  1.00  1.57           H  
ATOM   2572  N   MET A 162     -97.842 -63.425  20.443  1.00  1.46           N  
ATOM   2573  CA  MET A 162     -99.000 -63.861  19.681  1.00  1.46           C  
ATOM   2574  C   MET A 162     -99.864 -62.664  19.316  1.00  1.46           C  
ATOM   2575  O   MET A 162    -100.404 -62.613  18.207  1.00  1.46           O  
ATOM   2576  CB  MET A 162     -99.778 -64.925  20.445  1.00  1.46           C  
ATOM   2577  CG  MET A 162     -99.063 -66.284  20.505  1.00  1.46           C  
ATOM   2578  SD  MET A 162    -100.065 -67.582  21.226  1.00  1.46           S  
ATOM   2579  CE  MET A 162     -99.985 -67.090  22.934  1.00  1.46           C  
ATOM   2580  H   MET A 162     -97.742 -63.725  21.412  1.00  1.46           H  
ATOM   2581  HA  MET A 162     -98.648 -64.310  18.754  1.00  1.46           H  
ATOM   2582 1HB  MET A 162     -99.930 -64.586  21.473  1.00  1.46           H  
ATOM   2583 2HB  MET A 162    -100.758 -65.066  19.994  1.00  1.46           H  
ATOM   2584 1HG  MET A 162     -98.791 -66.585  19.493  1.00  1.46           H  
ATOM   2585 2HG  MET A 162     -98.147 -66.199  21.077  1.00  1.46           H  
ATOM   2586 1HE  MET A 162    -100.558 -67.784  23.545  1.00  1.46           H  
ATOM   2587 2HE  MET A 162     -98.945 -67.083  23.264  1.00  1.46           H  
ATOM   2588 3HE  MET A 162    -100.401 -66.094  23.028  1.00  1.46           H  
ATOM   2589  N   ALA A 163     -99.974 -61.674  20.217  1.00  1.36           N  
ATOM   2590  CA  ALA A 163    -100.729 -60.473  19.884  1.00  1.36           C  
ATOM   2591  C   ALA A 163    -100.088 -59.800  18.680  1.00  1.36           C  
ATOM   2592  O   ALA A 163    -100.775 -59.373  17.752  1.00  1.36           O  
ATOM   2593  CB  ALA A 163    -100.775 -59.508  21.060  1.00  1.36           C  
ATOM   2594  H   ALA A 163     -99.552 -61.763  21.143  1.00  1.36           H  
ATOM   2595  HA  ALA A 163    -101.743 -60.768  19.619  1.00  1.36           H  
ATOM   2596 1HB  ALA A 163    -101.352 -58.629  20.786  1.00  1.36           H  
ATOM   2597 2HB  ALA A 163    -101.240 -60.003  21.911  1.00  1.36           H  
ATOM   2598 3HB  ALA A 163     -99.770 -59.205  21.327  1.00  1.36           H  
ATOM   2599  N   ILE A 164     -98.762 -59.789  18.635  1.00  1.29           N  
ATOM   2600  CA  ILE A 164     -98.105 -59.176  17.503  1.00  1.29           C  
ATOM   2601  C   ILE A 164     -98.334 -59.985  16.242  1.00  1.29           C  
ATOM   2602  O   ILE A 164     -98.633 -59.404  15.203  1.00  1.29           O  
ATOM   2603  CB  ILE A 164     -96.623 -58.952  17.767  1.00  1.29           C  
ATOM   2604  CG1 ILE A 164     -96.484 -57.973  18.907  1.00  1.29           C  
ATOM   2605  CG2 ILE A 164     -95.948 -58.463  16.514  1.00  1.29           C  
ATOM   2606  CD1 ILE A 164     -97.132 -56.658  18.661  1.00  1.29           C  
ATOM   2607  H   ILE A 164     -98.222 -60.157  19.421  1.00  1.29           H  
ATOM   2608  HA  ILE A 164     -98.548 -58.195  17.346  1.00  1.29           H  
ATOM   2609  HB  ILE A 164     -96.166 -59.889  18.084  1.00  1.29           H  
ATOM   2610 1HG1 ILE A 164     -96.915 -58.403  19.800  1.00  1.29           H  
ATOM   2611 2HG1 ILE A 164     -95.466 -57.793  19.071  1.00  1.29           H  
ATOM   2612 1HG2 ILE A 164     -94.892 -58.309  16.690  1.00  1.29           H  
ATOM   2613 2HG2 ILE A 164     -96.081 -59.211  15.761  1.00  1.29           H  
ATOM   2614 3HG2 ILE A 164     -96.404 -57.530  16.194  1.00  1.29           H  
ATOM   2615 1HD1 ILE A 164     -96.974 -56.007  19.529  1.00  1.29           H  
ATOM   2616 2HD1 ILE A 164     -96.691 -56.198  17.779  1.00  1.29           H  
ATOM   2617 3HD1 ILE A 164     -98.200 -56.798  18.504  1.00  1.29           H  
ATOM   2618  N   ASN A 165     -98.250 -61.317  16.321  1.00  1.23           N  
ATOM   2619  CA  ASN A 165     -98.525 -62.152  15.152  1.00  1.23           C  
ATOM   2620  C   ASN A 165     -99.922 -61.833  14.609  1.00  1.23           C  
ATOM   2621  O   ASN A 165    -100.123 -61.700  13.398  1.00  1.23           O  
ATOM   2622  CB  ASN A 165     -98.413 -63.623  15.506  1.00  1.23           C  
ATOM   2623  CG  ASN A 165     -98.558 -64.556  14.328  1.00  1.23           C  
ATOM   2624  OD1 ASN A 165     -97.722 -64.581  13.404  1.00  1.23           O  
ATOM   2625  ND2 ASN A 165     -99.622 -65.327  14.340  1.00  1.23           N  
ATOM   2626  H   ASN A 165     -97.979 -61.748  17.205  1.00  1.23           H  
ATOM   2627  HA  ASN A 165     -97.804 -61.918  14.373  1.00  1.23           H  
ATOM   2628 1HB  ASN A 165     -97.463 -63.810  15.988  1.00  1.23           H  
ATOM   2629 2HB  ASN A 165     -99.187 -63.869  16.233  1.00  1.23           H  
ATOM   2630 1HD2 ASN A 165     -99.800 -65.969  13.595  1.00  1.23           H  
ATOM   2631 2HD2 ASN A 165    -100.268 -65.265  15.102  1.00  1.23           H  
ATOM   2632  N   PHE A 166    -100.883 -61.653  15.524  1.00  1.20           N  
ATOM   2633  CA  PHE A 166    -102.240 -61.307  15.145  1.00  1.20           C  
ATOM   2634  C   PHE A 166    -102.262 -60.018  14.339  1.00  1.20           C  
ATOM   2635  O   PHE A 166    -102.894 -59.976  13.274  1.00  1.20           O  
ATOM   2636  CB  PHE A 166    -103.137 -61.159  16.381  1.00  1.20           C  
ATOM   2637  CG  PHE A 166    -104.503 -60.662  16.064  1.00  1.20           C  
ATOM   2638  CD1 PHE A 166    -105.484 -61.504  15.571  1.00  1.20           C  
ATOM   2639  CD2 PHE A 166    -104.805 -59.327  16.259  1.00  1.20           C  
ATOM   2640  CE1 PHE A 166    -106.744 -61.010  15.278  1.00  1.20           C  
ATOM   2641  CE2 PHE A 166    -106.052 -58.829  15.968  1.00  1.20           C  
ATOM   2642  CZ  PHE A 166    -107.027 -59.671  15.477  1.00  1.20           C  
ATOM   2643  H   PHE A 166    -100.664 -61.792  16.507  1.00  1.20           H  
ATOM   2644  HA  PHE A 166    -102.643 -62.103  14.530  1.00  1.20           H  
ATOM   2645 1HB  PHE A 166    -103.221 -62.120  16.886  1.00  1.20           H  
ATOM   2646 2HB  PHE A 166    -102.704 -60.477  17.073  1.00  1.20           H  
ATOM   2647  HD1 PHE A 166    -105.256 -62.557  15.413  1.00  1.20           H  
ATOM   2648  HD2 PHE A 166    -104.030 -58.669  16.645  1.00  1.20           H  
ATOM   2649  HE1 PHE A 166    -107.511 -61.676  14.887  1.00  1.20           H  
ATOM   2650  HE2 PHE A 166    -106.270 -57.776  16.125  1.00  1.20           H  
ATOM   2651  HZ  PHE A 166    -108.016 -59.282  15.242  1.00  1.20           H  
ATOM   2652  N   PHE A 167    -101.583 -58.974  14.824  1.00  1.19           N  
ATOM   2653  CA  PHE A 167    -101.588 -57.688  14.128  1.00  1.19           C  
ATOM   2654  C   PHE A 167    -100.778 -57.730  12.826  1.00  1.19           C  
ATOM   2655  O   PHE A 167    -101.132 -57.067  11.844  1.00  1.19           O  
ATOM   2656  CB  PHE A 167    -101.083 -56.593  15.067  1.00  1.19           C  
ATOM   2657  CG  PHE A 167    -102.099 -56.320  16.132  1.00  1.19           C  
ATOM   2658  CD1 PHE A 167    -101.832 -56.611  17.454  1.00  1.19           C  
ATOM   2659  CD2 PHE A 167    -103.353 -55.828  15.799  1.00  1.19           C  
ATOM   2660  CE1 PHE A 167    -102.786 -56.433  18.424  1.00  1.19           C  
ATOM   2661  CE2 PHE A 167    -104.312 -55.637  16.770  1.00  1.19           C  
ATOM   2662  CZ  PHE A 167    -104.030 -55.949  18.084  1.00  1.19           C  
ATOM   2663  H   PHE A 167    -101.086 -59.079  15.711  1.00  1.19           H  
ATOM   2664  HA  PHE A 167    -102.615 -57.447  13.885  1.00  1.19           H  
ATOM   2665 1HB  PHE A 167    -100.153 -56.916  15.543  1.00  1.19           H  
ATOM   2666 2HB  PHE A 167    -100.890 -55.674  14.513  1.00  1.19           H  
ATOM   2667  HD1 PHE A 167    -100.854 -56.999  17.721  1.00  1.19           H  
ATOM   2668  HD2 PHE A 167    -103.578 -55.603  14.757  1.00  1.19           H  
ATOM   2669  HE1 PHE A 167    -102.561 -56.678  19.458  1.00  1.19           H  
ATOM   2670  HE2 PHE A 167    -105.296 -55.254  16.501  1.00  1.19           H  
ATOM   2671  HZ  PHE A 167    -104.788 -55.808  18.851  1.00  1.19           H  
ATOM   2672  N   LEU A 168     -99.734 -58.556  12.780  1.00  1.20           N  
ATOM   2673  CA  LEU A 168     -98.940 -58.725  11.563  1.00  1.20           C  
ATOM   2674  C   LEU A 168     -99.783 -59.352  10.463  1.00  1.20           C  
ATOM   2675  O   LEU A 168     -99.639 -59.034   9.288  1.00  1.20           O  
ATOM   2676  CB  LEU A 168     -97.697 -59.559  11.848  1.00  1.20           C  
ATOM   2677  CG  LEU A 168     -96.643 -58.847  12.680  1.00  1.20           C  
ATOM   2678  CD1 LEU A 168     -95.590 -59.808  13.130  1.00  1.20           C  
ATOM   2679  CD2 LEU A 168     -96.033 -57.783  11.835  1.00  1.20           C  
ATOM   2680  H   LEU A 168     -99.466 -59.068  13.618  1.00  1.20           H  
ATOM   2681  HA  LEU A 168     -98.621 -57.741  11.234  1.00  1.20           H  
ATOM   2682 1HB  LEU A 168     -97.997 -60.459  12.377  1.00  1.20           H  
ATOM   2683 2HB  LEU A 168     -97.253 -59.846  10.903  1.00  1.20           H  
ATOM   2684  HG  LEU A 168     -97.101 -58.395  13.551  1.00  1.20           H  
ATOM   2685 1HD1 LEU A 168     -94.837 -59.276  13.708  1.00  1.20           H  
ATOM   2686 2HD1 LEU A 168     -96.048 -60.567  13.745  1.00  1.20           H  
ATOM   2687 3HD1 LEU A 168     -95.133 -60.266  12.294  1.00  1.20           H  
ATOM   2688 1HD2 LEU A 168     -95.296 -57.265  12.418  1.00  1.20           H  
ATOM   2689 2HD2 LEU A 168     -95.570 -58.210  10.961  1.00  1.20           H  
ATOM   2690 3HD2 LEU A 168     -96.799 -57.095  11.525  1.00  1.20           H  
ATOM   2691  N   ASN A 169    -100.689 -60.236  10.836  1.00  1.23           N  
ATOM   2692  CA  ASN A 169    -101.573 -60.808   9.842  1.00  1.23           C  
ATOM   2693  C   ASN A 169    -102.747 -59.853   9.541  1.00  1.23           C  
ATOM   2694  O   ASN A 169    -103.026 -59.534   8.386  1.00  1.23           O  
ATOM   2695  CB  ASN A 169    -102.066 -62.154  10.323  1.00  1.23           C  
ATOM   2696  CG  ASN A 169    -100.993 -63.212  10.304  1.00  1.23           C  
ATOM   2697  OD1 ASN A 169     -99.989 -63.115   9.585  1.00  1.23           O  
ATOM   2698  ND2 ASN A 169    -101.191 -64.235  11.085  1.00  1.23           N  
ATOM   2699  H   ASN A 169    -100.747 -60.530  11.813  1.00  1.23           H  
ATOM   2700  HA  ASN A 169    -101.015 -60.944   8.915  1.00  1.23           H  
ATOM   2701 1HB  ASN A 169    -102.432 -62.051  11.350  1.00  1.23           H  
ATOM   2702 2HB  ASN A 169    -102.903 -62.480   9.708  1.00  1.23           H  
ATOM   2703 1HD2 ASN A 169    -100.519 -64.975  11.115  1.00  1.23           H  
ATOM   2704 2HD2 ASN A 169    -102.011 -64.277  11.651  1.00  1.23           H  
ATOM   2705  N   THR A 170    -103.384 -59.334  10.592  1.00  1.25           N  
ATOM   2706  CA  THR A 170    -104.587 -58.506  10.497  1.00  1.25           C  
ATOM   2707  C   THR A 170    -104.415 -57.205   9.729  1.00  1.25           C  
ATOM   2708  O   THR A 170    -105.266 -56.843   8.917  1.00  1.25           O  
ATOM   2709  CB  THR A 170    -105.095 -58.162  11.900  1.00  1.25           C  
ATOM   2710  OG1 THR A 170    -105.422 -59.361  12.583  1.00  1.25           O  
ATOM   2711  CG2 THR A 170    -106.302 -57.273  11.838  1.00  1.25           C  
ATOM   2712  H   THR A 170    -103.065 -59.576  11.524  1.00  1.25           H  
ATOM   2713  HA  THR A 170    -105.352 -59.091   9.989  1.00  1.25           H  
ATOM   2714  HB  THR A 170    -104.316 -57.652  12.441  1.00  1.25           H  
ATOM   2715  HG1 THR A 170    -104.583 -59.817  12.821  1.00  1.25           H  
ATOM   2716 1HG2 THR A 170    -106.635 -57.046  12.850  1.00  1.25           H  
ATOM   2717 2HG2 THR A 170    -106.043 -56.349  11.322  1.00  1.25           H  
ATOM   2718 3HG2 THR A 170    -107.098 -57.782  11.298  1.00  1.25           H  
ATOM   2719  N   GLN A 171    -103.315 -56.499   9.973  1.00  1.24           N  
ATOM   2720  CA  GLN A 171    -103.074 -55.214   9.329  1.00  1.24           C  
ATOM   2721  C   GLN A 171    -102.322 -55.412   8.013  1.00  1.24           C  
ATOM   2722  O   GLN A 171    -101.931 -54.448   7.354  1.00  1.24           O  
ATOM   2723  CB  GLN A 171    -102.233 -54.312  10.247  1.00  1.24           C  
ATOM   2724  CG  GLN A 171    -102.838 -53.985  11.625  1.00  1.24           C  
ATOM   2725  CD  GLN A 171    -104.185 -53.294  11.559  1.00  1.24           C  
ATOM   2726  OE1 GLN A 171    -104.391 -52.370  10.768  1.00  1.24           O  
ATOM   2727  NE2 GLN A 171    -105.106 -53.714  12.420  1.00  1.24           N  
ATOM   2728  H   GLN A 171    -102.627 -56.836  10.646  1.00  1.24           H  
ATOM   2729  HA  GLN A 171    -104.030 -54.739   9.118  1.00  1.24           H  
ATOM   2730 1HB  GLN A 171    -101.282 -54.801  10.442  1.00  1.24           H  
ATOM   2731 2HB  GLN A 171    -102.015 -53.373   9.739  1.00  1.24           H  
ATOM   2732 1HG  GLN A 171    -102.957 -54.922  12.177  1.00  1.24           H  
ATOM   2733 2HG  GLN A 171    -102.147 -53.328  12.158  1.00  1.24           H  
ATOM   2734 1HE2 GLN A 171    -106.010 -53.283  12.437  1.00  1.24           H  
ATOM   2735 2HE2 GLN A 171    -104.886 -54.441  13.066  1.00  1.24           H  
ATOM   2736  N   LYS A 172    -102.064 -56.674   7.682  1.00  1.20           N  
ATOM   2737  CA  LYS A 172    -101.287 -57.153   6.549  1.00  1.20           C  
ATOM   2738  C   LYS A 172     -99.980 -56.433   6.139  1.00  1.20           C  
ATOM   2739  O   LYS A 172     -99.822 -56.131   4.953  1.00  1.20           O  
ATOM   2740  CB  LYS A 172    -102.197 -57.201   5.328  1.00  1.20           C  
ATOM   2741  CG  LYS A 172    -103.363 -58.157   5.483  1.00  1.20           C  
ATOM   2742  CD  LYS A 172    -104.219 -58.205   4.239  1.00  1.20           C  
ATOM   2743  CE  LYS A 172    -105.400 -59.137   4.430  1.00  1.20           C  
ATOM   2744  NZ  LYS A 172    -106.277 -59.168   3.230  1.00  1.20           N  
ATOM   2745  H   LYS A 172    -102.469 -57.417   8.246  1.00  1.20           H  
ATOM   2746  HA  LYS A 172    -101.005 -58.183   6.794  1.00  1.20           H  
ATOM   2747 1HB  LYS A 172    -102.603 -56.206   5.141  1.00  1.20           H  
ATOM   2748 2HB  LYS A 172    -101.623 -57.496   4.451  1.00  1.20           H  
ATOM   2749 1HG  LYS A 172    -102.981 -59.158   5.699  1.00  1.20           H  
ATOM   2750 2HG  LYS A 172    -103.978 -57.843   6.332  1.00  1.20           H  
ATOM   2751 1HD  LYS A 172    -104.586 -57.204   4.011  1.00  1.20           H  
ATOM   2752 2HD  LYS A 172    -103.620 -58.556   3.399  1.00  1.20           H  
ATOM   2753 1HE  LYS A 172    -105.031 -60.143   4.627  1.00  1.20           H  
ATOM   2754 2HE  LYS A 172    -105.983 -58.801   5.288  1.00  1.20           H  
ATOM   2755 1HZ  LYS A 172    -107.051 -59.797   3.391  1.00  1.20           H  
ATOM   2756 2HZ  LYS A 172    -106.630 -58.239   3.048  1.00  1.20           H  
ATOM   2757 3HZ  LYS A 172    -105.745 -59.487   2.433  1.00  1.20           H  
ATOM   2758  N   PRO A 173     -99.023 -56.142   7.051  1.00  1.13           N  
ATOM   2759  CA  PRO A 173     -97.660 -55.817   6.734  1.00  1.13           C  
ATOM   2760  C   PRO A 173     -96.912 -57.066   6.341  1.00  1.13           C  
ATOM   2761  O   PRO A 173     -97.329 -58.187   6.630  1.00  1.13           O  
ATOM   2762  CB  PRO A 173     -97.102 -55.275   8.038  1.00  1.13           C  
ATOM   2763  CG  PRO A 173     -97.896 -55.956   9.059  1.00  1.13           C  
ATOM   2764  CD  PRO A 173     -99.284 -56.001   8.481  1.00  1.13           C  
ATOM   2765  HA  PRO A 173     -97.632 -55.065   5.933  1.00  1.13           H  
ATOM   2766 1HB  PRO A 173     -96.035 -55.509   8.101  1.00  1.13           H  
ATOM   2767 2HB  PRO A 173     -97.193 -54.178   8.068  1.00  1.13           H  
ATOM   2768 1HG  PRO A 173     -97.487 -56.963   9.217  1.00  1.13           H  
ATOM   2769 2HG  PRO A 173     -97.834 -55.436   9.995  1.00  1.13           H  
ATOM   2770 1HD  PRO A 173     -99.841 -56.801   8.897  1.00  1.13           H  
ATOM   2771 2HD  PRO A 173     -99.736 -55.027   8.673  1.00  1.13           H  
ATOM   2772  N   SER A 174     -95.778 -56.845   5.738  1.00  1.04           N  
ATOM   2773  CA  SER A 174     -94.822 -57.872   5.402  1.00  1.04           C  
ATOM   2774  C   SER A 174     -93.468 -57.500   5.930  1.00  1.04           C  
ATOM   2775  O   SER A 174     -93.307 -56.465   6.568  1.00  1.04           O  
ATOM   2776  CB  SER A 174     -94.744 -58.061   3.902  1.00  1.04           C  
ATOM   2777  OG  SER A 174     -93.784 -59.035   3.572  1.00  1.04           O  
ATOM   2778  H   SER A 174     -95.542 -55.891   5.507  1.00  1.04           H  
ATOM   2779  HA  SER A 174     -95.130 -58.810   5.867  1.00  1.04           H  
ATOM   2780 1HB  SER A 174     -95.720 -58.369   3.527  1.00  1.04           H  
ATOM   2781 2HB  SER A 174     -94.499 -57.121   3.429  1.00  1.04           H  
ATOM   2782  HG  SER A 174     -93.852 -59.150   2.614  1.00  1.04           H  
ATOM   2783  N   LEU A 175     -92.502 -58.361   5.660  1.00  0.95           N  
ATOM   2784  CA  LEU A 175     -91.126 -58.122   6.041  1.00  0.95           C  
ATOM   2785  C   LEU A 175     -90.393 -57.413   4.927  1.00  0.95           C  
ATOM   2786  O   LEU A 175     -89.262 -56.995   5.110  1.00  0.95           O  
ATOM   2787  CB  LEU A 175     -90.468 -59.417   6.415  1.00  0.95           C  
ATOM   2788  CG  LEU A 175     -91.052 -60.047   7.592  1.00  0.95           C  
ATOM   2789  CD1 LEU A 175     -90.463 -61.340   7.799  1.00  0.95           C  
ATOM   2790  CD2 LEU A 175     -90.800 -59.161   8.788  1.00  0.95           C  
ATOM   2791  H   LEU A 175     -92.751 -59.177   5.120  1.00  0.95           H  
ATOM   2792  HA  LEU A 175     -91.120 -57.477   6.918  1.00  0.95           H  
ATOM   2793 1HB  LEU A 175     -90.635 -60.081   5.618  1.00  0.95           H  
ATOM   2794 2HB  LEU A 175     -89.398 -59.270   6.562  1.00  0.95           H  
ATOM   2795  HG  LEU A 175     -92.103 -60.185   7.427  1.00  0.95           H  
ATOM   2796 1HD1 LEU A 175     -90.914 -61.797   8.652  1.00  0.95           H  
ATOM   2797 2HD1 LEU A 175     -90.644 -61.967   6.924  1.00  0.95           H  
ATOM   2798 3HD1 LEU A 175     -89.397 -61.219   7.959  1.00  0.95           H  
ATOM   2799 1HD2 LEU A 175     -91.229 -59.614   9.674  1.00  0.95           H  
ATOM   2800 2HD2 LEU A 175     -89.732 -59.039   8.931  1.00  0.95           H  
ATOM   2801 3HD2 LEU A 175     -91.251 -58.189   8.612  1.00  0.95           H  
ATOM   2802  N   PHE A 176     -91.047 -57.280   3.774  1.00  0.88           N  
ATOM   2803  CA  PHE A 176     -90.562 -56.422   2.680  1.00  0.88           C  
ATOM   2804  C   PHE A 176     -91.673 -55.484   2.224  1.00  0.88           C  
ATOM   2805  O   PHE A 176     -92.836 -55.892   2.132  1.00  0.88           O  
ATOM   2806  CB  PHE A 176     -89.946 -57.180   1.516  1.00  0.88           C  
ATOM   2807  CG  PHE A 176     -88.622 -57.786   1.799  1.00  0.88           C  
ATOM   2808  CD1 PHE A 176     -88.483 -58.984   2.387  1.00  0.88           C  
ATOM   2809  CD2 PHE A 176     -87.493 -57.126   1.411  1.00  0.88           C  
ATOM   2810  CE1 PHE A 176     -87.234 -59.533   2.601  1.00  0.88           C  
ATOM   2811  CE2 PHE A 176     -86.266 -57.654   1.629  1.00  0.88           C  
ATOM   2812  CZ  PHE A 176     -86.138 -58.862   2.220  1.00  0.88           C  
ATOM   2813  H   PHE A 176     -91.949 -57.753   3.683  1.00  0.88           H  
ATOM   2814  HA  PHE A 176     -89.767 -55.797   3.078  1.00  0.88           H  
ATOM   2815 1HB  PHE A 176     -90.619 -57.964   1.190  1.00  0.88           H  
ATOM   2816 2HB  PHE A 176     -89.814 -56.485   0.694  1.00  0.88           H  
ATOM   2817  HD1 PHE A 176     -89.368 -59.495   2.676  1.00  0.88           H  
ATOM   2818  HD2 PHE A 176     -87.594 -56.167   0.918  1.00  0.88           H  
ATOM   2819  HE1 PHE A 176     -87.124 -60.504   3.067  1.00  0.88           H  
ATOM   2820  HE2 PHE A 176     -85.395 -57.115   1.332  1.00  0.88           H  
ATOM   2821  HZ  PHE A 176     -85.171 -59.290   2.378  1.00  0.88           H  
ATOM   2822  N   GLN A 177     -91.312 -54.237   1.931  1.00  0.83           N  
ATOM   2823  CA  GLN A 177     -92.271 -53.219   1.489  1.00  0.83           C  
ATOM   2824  C   GLN A 177     -91.746 -52.312   0.394  1.00  0.83           C  
ATOM   2825  O   GLN A 177     -90.538 -52.093   0.289  1.00  0.83           O  
ATOM   2826  CB  GLN A 177     -92.702 -52.326   2.658  1.00  0.83           C  
ATOM   2827  CG  GLN A 177     -93.551 -52.983   3.721  1.00  0.83           C  
ATOM   2828  CD  GLN A 177     -94.992 -53.213   3.266  1.00  0.83           C  
ATOM   2829  OE1 GLN A 177     -95.888 -52.368   3.511  1.00  0.83           O  
ATOM   2830  NE2 GLN A 177     -95.214 -54.331   2.578  1.00  0.83           N  
ATOM   2831  H   GLN A 177     -90.328 -53.989   2.044  1.00  0.83           H  
ATOM   2832  HA  GLN A 177     -93.152 -53.728   1.106  1.00  0.83           H  
ATOM   2833 1HB  GLN A 177     -91.813 -51.920   3.146  1.00  0.83           H  
ATOM   2834 2HB  GLN A 177     -93.249 -51.497   2.265  1.00  0.83           H  
ATOM   2835 1HG  GLN A 177     -93.128 -53.935   4.022  1.00  0.83           H  
ATOM   2836 2HG  GLN A 177     -93.581 -52.307   4.559  1.00  0.83           H  
ATOM   2837 1HE2 GLN A 177     -96.128 -54.547   2.229  1.00  0.83           H  
ATOM   2838 2HE2 GLN A 177     -94.419 -54.946   2.377  1.00  0.83           H  
ATOM   2839  N   TYR A 178     -92.658 -51.773  -0.427  1.00  0.80           N  
ATOM   2840  CA  TYR A 178     -92.250 -50.778  -1.410  1.00  0.80           C  
ATOM   2841  C   TYR A 178     -92.317 -49.385  -0.815  1.00  0.80           C  
ATOM   2842  O   TYR A 178     -93.396 -48.929  -0.415  1.00  0.80           O  
ATOM   2843  CB  TYR A 178     -93.125 -50.768  -2.671  1.00  0.80           C  
ATOM   2844  CG  TYR A 178     -92.977 -51.886  -3.637  1.00  0.80           C  
ATOM   2845  CD1 TYR A 178     -93.942 -52.877  -3.733  1.00  0.80           C  
ATOM   2846  CD2 TYR A 178     -91.853 -51.923  -4.446  1.00  0.80           C  
ATOM   2847  CE1 TYR A 178     -93.781 -53.908  -4.644  1.00  0.80           C  
ATOM   2848  CE2 TYR A 178     -91.693 -52.947  -5.350  1.00  0.80           C  
ATOM   2849  CZ  TYR A 178     -92.651 -53.939  -5.452  1.00  0.80           C  
ATOM   2850  OH  TYR A 178     -92.489 -54.962  -6.359  1.00  0.80           O  
ATOM   2851  H   TYR A 178     -93.632 -52.022  -0.337  1.00  0.80           H  
ATOM   2852  HA  TYR A 178     -91.224 -50.974  -1.700  1.00  0.80           H  
ATOM   2853 1HB  TYR A 178     -94.171 -50.731  -2.368  1.00  0.80           H  
ATOM   2854 2HB  TYR A 178     -92.932 -49.860  -3.214  1.00  0.80           H  
ATOM   2855  HD1 TYR A 178     -94.828 -52.846  -3.096  1.00  0.80           H  
ATOM   2856  HD2 TYR A 178     -91.094 -51.141  -4.364  1.00  0.80           H  
ATOM   2857  HE1 TYR A 178     -94.537 -54.688  -4.723  1.00  0.80           H  
ATOM   2858  HE2 TYR A 178     -90.808 -52.975  -5.987  1.00  0.80           H  
ATOM   2859  HH  TYR A 178     -93.230 -55.568  -6.291  1.00  0.80           H  
ATOM   2860  N   ARG A 179     -91.183 -48.701  -0.797  1.00  0.79           N  
ATOM   2861  CA  ARG A 179     -91.111 -47.340  -0.264  1.00  0.79           C  
ATOM   2862  C   ARG A 179     -90.308 -46.491  -1.228  1.00  0.79           C  
ATOM   2863  O   ARG A 179     -89.475 -47.014  -1.966  1.00  0.79           O  
ATOM   2864  CB  ARG A 179     -90.509 -47.325   1.141  1.00  0.79           C  
ATOM   2865  CG  ARG A 179     -91.349 -48.065   2.200  1.00  0.79           C  
ATOM   2866  CD  ARG A 179     -92.626 -47.322   2.532  1.00  0.79           C  
ATOM   2867  NE  ARG A 179     -93.384 -48.004   3.580  1.00  0.79           N  
ATOM   2868  CZ  ARG A 179     -94.323 -48.948   3.343  1.00  0.79           C  
ATOM   2869  NH1 ARG A 179     -94.642 -49.260   2.104  1.00  0.79           N  
ATOM   2870  NH2 ARG A 179     -94.928 -49.579   4.344  1.00  0.79           N  
ATOM   2871  H   ARG A 179     -90.336 -49.168  -1.133  1.00  0.79           H  
ATOM   2872  HA  ARG A 179     -92.117 -46.923  -0.200  1.00  0.79           H  
ATOM   2873 1HB  ARG A 179     -89.527 -47.786   1.119  1.00  0.79           H  
ATOM   2874 2HB  ARG A 179     -90.382 -46.289   1.474  1.00  0.79           H  
ATOM   2875 1HG  ARG A 179     -91.599 -49.068   1.867  1.00  0.79           H  
ATOM   2876 2HG  ARG A 179     -90.764 -48.135   3.117  1.00  0.79           H  
ATOM   2877 1HD  ARG A 179     -92.382 -46.316   2.883  1.00  0.79           H  
ATOM   2878 2HD  ARG A 179     -93.253 -47.252   1.644  1.00  0.79           H  
ATOM   2879  HE  ARG A 179     -93.161 -47.792   4.540  1.00  0.79           H  
ATOM   2880 1HH1 ARG A 179     -94.180 -48.811   1.301  1.00  0.79           H  
ATOM   2881 2HH1 ARG A 179     -95.358 -49.949   1.923  1.00  0.79           H  
ATOM   2882 1HH2 ARG A 179     -94.700 -49.365   5.310  1.00  0.79           H  
ATOM   2883 2HH2 ARG A 179     -95.588 -50.343   4.131  1.00  0.79           H  
ATOM   2884  N   SER A 180     -90.577 -45.196  -1.286  1.00  0.80           N  
ATOM   2885  CA  SER A 180     -89.822 -44.374  -2.215  1.00  0.80           C  
ATOM   2886  C   SER A 180     -88.429 -44.056  -1.724  1.00  0.80           C  
ATOM   2887  O   SER A 180     -88.138 -44.193  -0.531  1.00  0.80           O  
ATOM   2888  CB  SER A 180     -90.573 -43.100  -2.516  1.00  0.80           C  
ATOM   2889  OG  SER A 180     -90.715 -42.322  -1.355  1.00  0.80           O  
ATOM   2890  H   SER A 180     -91.284 -44.756  -0.683  1.00  0.80           H  
ATOM   2891  HA  SER A 180     -89.739 -44.928  -3.135  1.00  0.80           H  
ATOM   2892 1HB  SER A 180     -90.023 -42.540  -3.264  1.00  0.80           H  
ATOM   2893 2HB  SER A 180     -91.548 -43.329  -2.929  1.00  0.80           H  
ATOM   2894  HG  SER A 180     -91.372 -42.820  -0.796  1.00  0.80           H  
ATOM   2895  N   VAL A 181     -87.589 -43.551  -2.626  1.00  0.82           N  
ATOM   2896  CA  VAL A 181     -86.252 -43.133  -2.225  1.00  0.82           C  
ATOM   2897  C   VAL A 181     -86.345 -42.046  -1.190  1.00  0.82           C  
ATOM   2898  O   VAL A 181     -85.718 -42.112  -0.125  1.00  0.82           O  
ATOM   2899  CB  VAL A 181     -85.500 -42.516  -3.404  1.00  0.82           C  
ATOM   2900  CG1 VAL A 181     -84.184 -41.894  -2.945  1.00  0.82           C  
ATOM   2901  CG2 VAL A 181     -85.280 -43.488  -4.430  1.00  0.82           C  
ATOM   2902  H   VAL A 181     -87.884 -43.519  -3.606  1.00  0.82           H  
ATOM   2903  HA  VAL A 181     -85.728 -43.984  -1.817  1.00  0.82           H  
ATOM   2904  HB  VAL A 181     -86.099 -41.724  -3.802  1.00  0.82           H  
ATOM   2905 1HG1 VAL A 181     -83.697 -41.429  -3.794  1.00  0.82           H  
ATOM   2906 2HG1 VAL A 181     -84.378 -41.137  -2.185  1.00  0.82           H  
ATOM   2907 3HG1 VAL A 181     -83.541 -42.659  -2.537  1.00  0.82           H  
ATOM   2908 1HG2 VAL A 181     -84.808 -43.005  -5.227  1.00  0.82           H  
ATOM   2909 2HG2 VAL A 181     -84.649 -44.280  -4.055  1.00  0.82           H  
ATOM   2910 3HG2 VAL A 181     -86.237 -43.881  -4.761  1.00  0.82           H  
ATOM   2911  N   TYR A 182     -87.189 -41.054  -1.474  1.00  0.85           N  
ATOM   2912  CA  TYR A 182     -87.363 -39.973  -0.532  1.00  0.85           C  
ATOM   2913  C   TYR A 182     -87.739 -40.548   0.827  1.00  0.85           C  
ATOM   2914  O   TYR A 182     -87.117 -40.222   1.832  1.00  0.85           O  
ATOM   2915  CB  TYR A 182     -88.457 -39.002  -0.969  1.00  0.85           C  
ATOM   2916  CG  TYR A 182     -88.629 -37.836  -0.009  1.00  0.85           C  
ATOM   2917  CD1 TYR A 182     -87.806 -36.720  -0.133  1.00  0.85           C  
ATOM   2918  CD2 TYR A 182     -89.571 -37.887   1.010  1.00  0.85           C  
ATOM   2919  CE1 TYR A 182     -87.929 -35.661   0.749  1.00  0.85           C  
ATOM   2920  CE2 TYR A 182     -89.691 -36.827   1.894  1.00  0.85           C  
ATOM   2921  CZ  TYR A 182     -88.871 -35.718   1.765  1.00  0.85           C  
ATOM   2922  OH  TYR A 182     -88.984 -34.668   2.644  1.00  0.85           O  
ATOM   2923  H   TYR A 182     -87.666 -41.037  -2.378  1.00  0.85           H  
ATOM   2924  HA  TYR A 182     -86.420 -39.438  -0.439  1.00  0.85           H  
ATOM   2925 1HB  TYR A 182     -88.224 -38.606  -1.948  1.00  0.85           H  
ATOM   2926 2HB  TYR A 182     -89.409 -39.531  -1.047  1.00  0.85           H  
ATOM   2927  HD1 TYR A 182     -87.056 -36.680  -0.929  1.00  0.85           H  
ATOM   2928  HD2 TYR A 182     -90.212 -38.764   1.117  1.00  0.85           H  
ATOM   2929  HE1 TYR A 182     -87.279 -34.792   0.647  1.00  0.85           H  
ATOM   2930  HE2 TYR A 182     -90.428 -36.870   2.695  1.00  0.85           H  
ATOM   2931  HH  TYR A 182     -88.270 -34.044   2.482  1.00  0.85           H  
ATOM   2932  N   GLU A 183     -88.747 -41.423   0.869  1.00  0.88           N  
ATOM   2933  CA  GLU A 183     -89.184 -41.965   2.155  1.00  0.88           C  
ATOM   2934  C   GLU A 183     -88.152 -42.783   2.933  1.00  0.88           C  
ATOM   2935  O   GLU A 183     -87.990 -42.593   4.135  1.00  0.88           O  
ATOM   2936  CB  GLU A 183     -90.405 -42.834   1.924  1.00  0.88           C  
ATOM   2937  CG  GLU A 183     -91.689 -42.082   1.653  1.00  0.88           C  
ATOM   2938  CD  GLU A 183     -92.796 -42.995   1.223  1.00  0.88           C  
ATOM   2939  OE1 GLU A 183     -92.564 -43.779   0.310  1.00  0.88           O  
ATOM   2940  OE2 GLU A 183     -93.857 -42.939   1.800  1.00  0.88           O  
ATOM   2941  H   GLU A 183     -89.234 -41.702   0.014  1.00  0.88           H  
ATOM   2942  HA  GLU A 183     -89.475 -41.121   2.784  1.00  0.88           H  
ATOM   2943 1HB  GLU A 183     -90.218 -43.445   1.047  1.00  0.88           H  
ATOM   2944 2HB  GLU A 183     -90.528 -43.521   2.735  1.00  0.88           H  
ATOM   2945 1HG  GLU A 183     -91.990 -41.565   2.565  1.00  0.88           H  
ATOM   2946 2HG  GLU A 183     -91.509 -41.328   0.890  1.00  0.88           H  
ATOM   2947  N   ILE A 184     -87.377 -43.625   2.277  1.00  0.91           N  
ATOM   2948  CA  ILE A 184     -86.398 -44.406   3.033  1.00  0.91           C  
ATOM   2949  C   ILE A 184     -85.348 -43.498   3.680  1.00  0.91           C  
ATOM   2950  O   ILE A 184     -84.947 -43.677   4.841  1.00  0.91           O  
ATOM   2951  CB  ILE A 184     -85.731 -45.462   2.141  1.00  0.91           C  
ATOM   2952  CG1 ILE A 184     -86.762 -46.535   1.756  1.00  0.91           C  
ATOM   2953  CG2 ILE A 184     -84.498 -46.067   2.834  1.00  0.91           C  
ATOM   2954  CD1 ILE A 184     -86.292 -47.475   0.668  1.00  0.91           C  
ATOM   2955  H   ILE A 184     -87.501 -43.758   1.270  1.00  0.91           H  
ATOM   2956  HA  ILE A 184     -86.925 -44.929   3.829  1.00  0.91           H  
ATOM   2957  HB  ILE A 184     -85.432 -44.985   1.216  1.00  0.91           H  
ATOM   2958 1HG1 ILE A 184     -87.015 -47.117   2.640  1.00  0.91           H  
ATOM   2959 2HG1 ILE A 184     -87.663 -46.030   1.401  1.00  0.91           H  
ATOM   2960 1HG2 ILE A 184     -84.023 -46.798   2.176  1.00  0.91           H  
ATOM   2961 2HG2 ILE A 184     -83.794 -45.268   3.052  1.00  0.91           H  
ATOM   2962 3HG2 ILE A 184     -84.796 -46.553   3.762  1.00  0.91           H  
ATOM   2963 1HD1 ILE A 184     -87.081 -48.196   0.438  1.00  0.91           H  
ATOM   2964 2HD1 ILE A 184     -86.066 -46.897  -0.209  1.00  0.91           H  
ATOM   2965 3HD1 ILE A 184     -85.400 -48.006   0.992  1.00  0.91           H  
ATOM   2966  N   LEU A 185     -84.887 -42.534   2.904  1.00  0.93           N  
ATOM   2967  CA  LEU A 185     -83.867 -41.600   3.326  1.00  0.93           C  
ATOM   2968  C   LEU A 185     -84.345 -40.562   4.385  1.00  0.93           C  
ATOM   2969  O   LEU A 185     -83.717 -40.388   5.456  1.00  0.93           O  
ATOM   2970  CB  LEU A 185     -83.385 -40.905   2.043  1.00  0.93           C  
ATOM   2971  CG  LEU A 185     -82.368 -39.908   2.204  1.00  0.93           C  
ATOM   2972  CD1 LEU A 185     -81.212 -40.561   2.781  1.00  0.93           C  
ATOM   2973  CD2 LEU A 185     -82.024 -39.291   0.869  1.00  0.93           C  
ATOM   2974  H   LEU A 185     -85.268 -42.435   1.958  1.00  0.93           H  
ATOM   2975  HA  LEU A 185     -83.046 -42.174   3.752  1.00  0.93           H  
ATOM   2976 1HB  LEU A 185     -83.001 -41.662   1.365  1.00  0.93           H  
ATOM   2977 2HB  LEU A 185     -84.245 -40.437   1.562  1.00  0.93           H  
ATOM   2978  HG  LEU A 185     -82.724 -39.146   2.881  1.00  0.93           H  
ATOM   2979 1HD1 LEU A 185     -80.443 -39.824   2.938  1.00  0.93           H  
ATOM   2980 2HD1 LEU A 185     -81.499 -41.006   3.720  1.00  0.93           H  
ATOM   2981 3HD1 LEU A 185     -80.857 -41.336   2.105  1.00  0.93           H  
ATOM   2982 1HD2 LEU A 185     -81.248 -38.538   1.003  1.00  0.93           H  
ATOM   2983 2HD2 LEU A 185     -81.666 -40.064   0.189  1.00  0.93           H  
ATOM   2984 3HD2 LEU A 185     -82.909 -38.827   0.448  1.00  0.93           H  
ATOM   2985  N   TRP A 186     -85.461 -39.883   4.073  1.00  0.94           N  
ATOM   2986  CA  TRP A 186     -86.022 -38.795   4.878  1.00  0.94           C  
ATOM   2987  C   TRP A 186     -87.030 -39.246   5.934  1.00  0.94           C  
ATOM   2988  O   TRP A 186     -87.223 -38.567   6.946  1.00  0.94           O  
ATOM   2989  CB  TRP A 186     -86.680 -37.795   3.949  1.00  0.94           C  
ATOM   2990  CG  TRP A 186     -85.708 -37.095   3.061  1.00  0.94           C  
ATOM   2991  CD1 TRP A 186     -85.279 -37.520   1.854  1.00  0.94           C  
ATOM   2992  CD2 TRP A 186     -85.095 -35.818   3.266  1.00  0.94           C  
ATOM   2993  NE1 TRP A 186     -84.438 -36.611   1.303  1.00  0.94           N  
ATOM   2994  CE2 TRP A 186     -84.313 -35.562   2.139  1.00  0.94           C  
ATOM   2995  CE3 TRP A 186     -85.149 -34.882   4.284  1.00  0.94           C  
ATOM   2996  CZ2 TRP A 186     -83.590 -34.407   2.001  1.00  0.94           C  
ATOM   2997  CZ3 TRP A 186     -84.420 -33.711   4.150  1.00  0.94           C  
ATOM   2998  CH2 TRP A 186     -83.662 -33.480   3.037  1.00  0.94           C  
ATOM   2999  H   TRP A 186     -85.947 -40.105   3.207  1.00  0.94           H  
ATOM   3000  HA  TRP A 186     -85.202 -38.303   5.376  1.00  0.94           H  
ATOM   3001 1HB  TRP A 186     -87.423 -38.293   3.337  1.00  0.94           H  
ATOM   3002 2HB  TRP A 186     -87.202 -37.043   4.541  1.00  0.94           H  
ATOM   3003  HD1 TRP A 186     -85.563 -38.442   1.391  1.00  0.94           H  
ATOM   3004  HE1 TRP A 186     -83.992 -36.698   0.400  1.00  0.94           H  
ATOM   3005  HE3 TRP A 186     -85.751 -35.066   5.173  1.00  0.94           H  
ATOM   3006  HZ2 TRP A 186     -82.982 -34.204   1.121  1.00  0.94           H  
ATOM   3007  HZ3 TRP A 186     -84.464 -32.978   4.957  1.00  0.94           H  
ATOM   3008  HH2 TRP A 186     -83.103 -32.549   2.959  1.00  0.94           H  
ATOM   3009  N   GLY A 187     -87.634 -40.409   5.735  1.00  0.94           N  
ATOM   3010  CA  GLY A 187     -88.574 -40.973   6.683  1.00  0.94           C  
ATOM   3011  C   GLY A 187     -90.013 -41.123   6.218  1.00  0.94           C  
ATOM   3012  O   GLY A 187     -90.533 -40.319   5.437  1.00  0.94           O  
ATOM   3013  H   GLY A 187     -87.465 -40.958   4.900  1.00  0.94           H  
ATOM   3014 1HA  GLY A 187     -88.197 -41.952   6.916  1.00  0.94           H  
ATOM   3015 2HA  GLY A 187     -88.554 -40.399   7.605  1.00  0.94           H  
ATOM   3016  N   TYR A 188     -90.669 -42.146   6.772  1.00  0.94           N  
ATOM   3017  CA  TYR A 188     -92.059 -42.455   6.461  1.00  0.94           C  
ATOM   3018  C   TYR A 188     -92.841 -42.991   7.641  1.00  0.94           C  
ATOM   3019  O   TYR A 188     -92.278 -43.554   8.578  1.00  0.94           O  
ATOM   3020  CB  TYR A 188     -92.117 -43.478   5.334  1.00  0.94           C  
ATOM   3021  CG  TYR A 188     -91.476 -44.850   5.635  1.00  0.94           C  
ATOM   3022  CD1 TYR A 188     -92.237 -45.900   6.150  1.00  0.94           C  
ATOM   3023  CD2 TYR A 188     -90.127 -45.051   5.362  1.00  0.94           C  
ATOM   3024  CE1 TYR A 188     -91.642 -47.138   6.380  1.00  0.94           C  
ATOM   3025  CE2 TYR A 188     -89.539 -46.276   5.587  1.00  0.94           C  
ATOM   3026  CZ  TYR A 188     -90.291 -47.323   6.090  1.00  0.94           C  
ATOM   3027  OH  TYR A 188     -89.704 -48.557   6.305  1.00  0.94           O  
ATOM   3028  H   TYR A 188     -90.139 -42.754   7.396  1.00  0.94           H  
ATOM   3029  HA  TYR A 188     -92.546 -41.539   6.130  1.00  0.94           H  
ATOM   3030 1HB  TYR A 188     -93.158 -43.646   5.045  1.00  0.94           H  
ATOM   3031 2HB  TYR A 188     -91.628 -43.057   4.498  1.00  0.94           H  
ATOM   3032  HD1 TYR A 188     -93.298 -45.752   6.366  1.00  0.94           H  
ATOM   3033  HD2 TYR A 188     -89.535 -44.242   4.965  1.00  0.94           H  
ATOM   3034  HE1 TYR A 188     -92.235 -47.965   6.779  1.00  0.94           H  
ATOM   3035  HE2 TYR A 188     -88.480 -46.419   5.364  1.00  0.94           H  
ATOM   3036  HH  TYR A 188     -88.748 -48.472   6.244  1.00  0.94           H  
ATOM   3037  N   LYS A 189     -94.159 -42.847   7.570  1.00  0.93           N  
ATOM   3038  CA  LYS A 189     -95.037 -43.380   8.603  1.00  0.93           C  
ATOM   3039  C   LYS A 189     -95.509 -44.773   8.248  1.00  0.93           C  
ATOM   3040  O   LYS A 189     -96.001 -45.001   7.141  1.00  0.93           O  
ATOM   3041  CB  LYS A 189     -96.242 -42.479   8.804  1.00  0.93           C  
ATOM   3042  CG  LYS A 189     -97.166 -42.917   9.920  1.00  0.93           C  
ATOM   3043  CD  LYS A 189     -98.299 -41.922  10.104  1.00  0.93           C  
ATOM   3044  CE  LYS A 189     -99.299 -42.410  11.130  1.00  0.93           C  
ATOM   3045  NZ  LYS A 189    -100.443 -41.461  11.293  1.00  0.93           N  
ATOM   3046  H   LYS A 189     -94.562 -42.370   6.774  1.00  0.93           H  
ATOM   3047  HA  LYS A 189     -94.485 -43.441   9.541  1.00  0.93           H  
ATOM   3048 1HB  LYS A 189     -95.926 -41.479   9.015  1.00  0.93           H  
ATOM   3049 2HB  LYS A 189     -96.827 -42.448   7.887  1.00  0.93           H  
ATOM   3050 1HG  LYS A 189     -97.586 -43.902   9.690  1.00  0.93           H  
ATOM   3051 2HG  LYS A 189     -96.596 -42.994  10.844  1.00  0.93           H  
ATOM   3052 1HD  LYS A 189     -97.890 -40.963  10.432  1.00  0.93           H  
ATOM   3053 2HD  LYS A 189     -98.812 -41.774   9.155  1.00  0.93           H  
ATOM   3054 1HE  LYS A 189     -99.685 -43.375  10.803  1.00  0.93           H  
ATOM   3055 2HE  LYS A 189     -98.803 -42.537  12.093  1.00  0.93           H  
ATOM   3056 1HZ  LYS A 189    -101.107 -41.856  11.982  1.00  0.93           H  
ATOM   3057 2HZ  LYS A 189    -100.115 -40.567  11.610  1.00  0.93           H  
ATOM   3058 3HZ  LYS A 189    -100.917 -41.357  10.413  1.00  0.93           H  
ATOM   3059  N   ASP A 190     -95.329 -45.708   9.165  1.00  0.93           N  
ATOM   3060  CA  ASP A 190     -95.780 -47.072   8.955  1.00  0.93           C  
ATOM   3061  C   ASP A 190     -97.107 -47.366   9.710  1.00  0.93           C  
ATOM   3062  O   ASP A 190     -97.118 -47.345  10.944  1.00  0.93           O  
ATOM   3063  CB  ASP A 190     -94.659 -48.047   9.303  1.00  0.93           C  
ATOM   3064  CG  ASP A 190     -95.040 -49.493   9.066  1.00  0.93           C  
ATOM   3065  OD1 ASP A 190     -96.110 -49.864   9.495  1.00  0.93           O  
ATOM   3066  OD2 ASP A 190     -94.289 -50.213   8.412  1.00  0.93           O  
ATOM   3067  H   ASP A 190     -94.873 -45.453  10.044  1.00  0.93           H  
ATOM   3068  HA  ASP A 190     -95.920 -47.201   7.890  1.00  0.93           H  
ATOM   3069 1HB  ASP A 190     -93.775 -47.812   8.707  1.00  0.93           H  
ATOM   3070 2HB  ASP A 190     -94.382 -47.918  10.346  1.00  0.93           H  
ATOM   3071  N   PRO A 191     -98.252 -47.586   9.012  1.00  0.93           N  
ATOM   3072  CA  PRO A 191     -99.562 -47.908   9.578  1.00  0.93           C  
ATOM   3073  C   PRO A 191     -99.531 -49.071  10.577  1.00  0.93           C  
ATOM   3074  O   PRO A 191    -100.347 -49.135  11.499  1.00  0.93           O  
ATOM   3075  CB  PRO A 191    -100.378 -48.278   8.336  1.00  0.93           C  
ATOM   3076  CG  PRO A 191     -99.749 -47.493   7.225  1.00  0.93           C  
ATOM   3077  CD  PRO A 191     -98.266 -47.500   7.535  1.00  0.93           C  
ATOM   3078  HA  PRO A 191     -99.974 -46.998  10.056  1.00  0.93           H  
ATOM   3079 1HB  PRO A 191    -100.327 -49.368   8.171  1.00  0.93           H  
ATOM   3080 2HB  PRO A 191    -101.436 -48.027   8.493  1.00  0.93           H  
ATOM   3081 1HG  PRO A 191     -99.980 -47.951   6.252  1.00  0.93           H  
ATOM   3082 2HG  PRO A 191    -100.168 -46.474   7.204  1.00  0.93           H  
ATOM   3083 1HD  PRO A 191     -97.767 -48.375   7.085  1.00  0.93           H  
ATOM   3084 2HD  PRO A 191     -97.860 -46.550   7.187  1.00  0.93           H  
ATOM   3085  N   PHE A 192     -98.621 -50.033  10.389  1.00  0.95           N  
ATOM   3086  CA  PHE A 192     -98.539 -51.135  11.336  1.00  0.95           C  
ATOM   3087  C   PHE A 192     -98.133 -50.557  12.650  1.00  0.95           C  
ATOM   3088  O   PHE A 192     -98.768 -50.798  13.675  1.00  0.95           O  
ATOM   3089  CB  PHE A 192     -97.573 -52.233  10.885  1.00  0.95           C  
ATOM   3090  CG  PHE A 192     -97.224 -53.267  11.943  1.00  0.95           C  
ATOM   3091  CD1 PHE A 192     -98.123 -54.232  12.396  1.00  0.95           C  
ATOM   3092  CD2 PHE A 192     -95.928 -53.277  12.453  1.00  0.95           C  
ATOM   3093  CE1 PHE A 192     -97.722 -55.162  13.343  1.00  0.95           C  
ATOM   3094  CE2 PHE A 192     -95.535 -54.201  13.382  1.00  0.95           C  
ATOM   3095  CZ  PHE A 192     -96.426 -55.141  13.834  1.00  0.95           C  
ATOM   3096  H   PHE A 192     -97.908 -49.973   9.663  1.00  0.95           H  
ATOM   3097  HA  PHE A 192     -99.529 -51.580  11.450  1.00  0.95           H  
ATOM   3098 1HB  PHE A 192     -97.997 -52.750  10.029  1.00  0.95           H  
ATOM   3099 2HB  PHE A 192     -96.646 -51.795  10.560  1.00  0.95           H  
ATOM   3100  HD1 PHE A 192     -99.139 -54.251  12.002  1.00  0.95           H  
ATOM   3101  HD2 PHE A 192     -95.213 -52.530  12.091  1.00  0.95           H  
ATOM   3102  HE1 PHE A 192     -98.421 -55.915  13.697  1.00  0.95           H  
ATOM   3103  HE2 PHE A 192     -94.520 -54.188  13.751  1.00  0.95           H  
ATOM   3104  HZ  PHE A 192     -96.110 -55.873  14.571  1.00  0.95           H  
ATOM   3105  N   LEU A 193     -97.075 -49.753  12.621  1.00  0.98           N  
ATOM   3106  CA  LEU A 193     -96.595 -49.201  13.877  1.00  0.98           C  
ATOM   3107  C   LEU A 193     -97.624 -48.292  14.514  1.00  0.98           C  
ATOM   3108  O   LEU A 193     -97.708 -48.222  15.737  1.00  0.98           O  
ATOM   3109  CB  LEU A 193     -95.334 -48.415  13.722  1.00  0.98           C  
ATOM   3110  CG  LEU A 193     -94.195 -49.163  13.324  1.00  0.98           C  
ATOM   3111  CD1 LEU A 193     -93.027 -48.205  13.184  1.00  0.98           C  
ATOM   3112  CD2 LEU A 193     -93.920 -50.280  14.295  1.00  0.98           C  
ATOM   3113  H   LEU A 193     -96.627 -49.564  11.708  1.00  0.98           H  
ATOM   3114  HA  LEU A 193     -96.392 -50.030  14.546  1.00  0.98           H  
ATOM   3115 1HB  LEU A 193     -95.508 -47.675  12.946  1.00  0.98           H  
ATOM   3116 2HB  LEU A 193     -95.108 -47.915  14.663  1.00  0.98           H  
ATOM   3117  HG  LEU A 193     -94.412 -49.589  12.359  1.00  0.98           H  
ATOM   3118 1HD1 LEU A 193     -92.161 -48.739  12.857  1.00  0.98           H  
ATOM   3119 2HD1 LEU A 193     -93.268 -47.427  12.462  1.00  0.98           H  
ATOM   3120 3HD1 LEU A 193     -92.818 -47.748  14.149  1.00  0.98           H  
ATOM   3121 1HD2 LEU A 193     -93.057 -50.845  13.951  1.00  0.98           H  
ATOM   3122 2HD2 LEU A 193     -93.712 -49.874  15.265  1.00  0.98           H  
ATOM   3123 3HD2 LEU A 193     -94.787 -50.940  14.354  1.00  0.98           H  
ATOM   3124  N   GLU A 194     -98.396 -47.574  13.693  1.00  1.03           N  
ATOM   3125  CA  GLU A 194     -99.431 -46.708  14.253  1.00  1.03           C  
ATOM   3126  C   GLU A 194    -100.413 -47.553  15.078  1.00  1.03           C  
ATOM   3127  O   GLU A 194    -100.763 -47.195  16.215  1.00  1.03           O  
ATOM   3128  CB  GLU A 194    -100.181 -45.953  13.152  1.00  1.03           C  
ATOM   3129  CG  GLU A 194    -101.206 -44.950  13.683  1.00  1.03           C  
ATOM   3130  CD  GLU A 194    -101.903 -44.155  12.601  1.00  1.03           C  
ATOM   3131  OE1 GLU A 194    -102.015 -44.634  11.499  1.00  1.03           O  
ATOM   3132  OE2 GLU A 194    -102.252 -43.018  12.860  1.00  1.03           O  
```
