## Supplementary material for "Phylogenetic and protein structure analyses provide insight into the evolution and diversification of the CD36 domain ‘apex’ among scavenger receptor class B proteins across Eukarya": Supplementary_File10_rosettafold.txt (part 105 of 221)

```
ATOM   3133  H   GLU A 194     -98.238 -47.632  12.685  1.00  1.03           H  
ATOM   3134  HA  GLU A 194     -98.962 -45.985  14.915  1.00  1.03           H  
ATOM   3135 1HB  GLU A 194     -99.466 -45.423  12.521  1.00  1.03           H  
ATOM   3136 2HB  GLU A 194    -100.709 -46.666  12.521  1.00  1.03           H  
ATOM   3137 1HG  GLU A 194    -101.955 -45.496  14.257  1.00  1.03           H  
ATOM   3138 2HG  GLU A 194    -100.698 -44.265  14.360  1.00  1.03           H  
ATOM   3139  N   ASN A 195    -100.802 -48.714  14.540  1.00  1.09           N  
ATOM   3140  CA  ASN A 195    -101.727 -49.570  15.268  1.00  1.09           C  
ATOM   3141  C   ASN A 195    -101.025 -50.199  16.456  1.00  1.09           C  
ATOM   3142  O   ASN A 195    -101.609 -50.301  17.538  1.00  1.09           O  
ATOM   3143  CB  ASN A 195    -102.299 -50.647  14.362  1.00  1.09           C  
ATOM   3144  CG  ASN A 195    -103.335 -50.132  13.400  1.00  1.09           C  
ATOM   3145  OD1 ASN A 195    -104.490 -49.903  13.786  1.00  1.09           O  
ATOM   3146  ND2 ASN A 195    -102.954 -49.946  12.168  1.00  1.09           N  
ATOM   3147  H   ASN A 195    -100.489 -48.972  13.599  1.00  1.09           H  
ATOM   3148  HA  ASN A 195    -102.543 -48.957  15.650  1.00  1.09           H  
ATOM   3149 1HB  ASN A 195    -101.483 -51.091  13.783  1.00  1.09           H  
ATOM   3150 2HB  ASN A 195    -102.738 -51.440  14.965  1.00  1.09           H  
ATOM   3151 1HD2 ASN A 195    -103.602 -49.612  11.486  1.00  1.09           H  
ATOM   3152 2HD2 ASN A 195    -101.995 -50.129  11.900  1.00  1.09           H  
ATOM   3153  N   ILE A 196     -99.751 -50.540  16.299  1.00  1.18           N  
ATOM   3154  CA  ILE A 196     -99.013 -51.114  17.401  1.00  1.18           C  
ATOM   3155  C   ILE A 196     -98.885 -50.130  18.535  1.00  1.18           C  
ATOM   3156  O   ILE A 196     -99.022 -50.529  19.675  1.00  1.18           O  
ATOM   3157  CB  ILE A 196     -97.647 -51.669  16.983  1.00  1.18           C  
ATOM   3158  CG1 ILE A 196     -97.845 -52.864  16.078  1.00  1.18           C  
ATOM   3159  CG2 ILE A 196     -96.794 -52.017  18.152  1.00  1.18           C  
ATOM   3160  CD1 ILE A 196     -98.656 -53.970  16.720  1.00  1.18           C  
ATOM   3161  H   ILE A 196     -99.308 -50.435  15.388  1.00  1.18           H  
ATOM   3162  HA  ILE A 196     -99.581 -51.963  17.772  1.00  1.18           H  
ATOM   3163  HB  ILE A 196     -97.137 -50.918  16.412  1.00  1.18           H  
ATOM   3164 1HG1 ILE A 196     -98.339 -52.567  15.172  1.00  1.18           H  
ATOM   3165 2HG1 ILE A 196     -96.867 -53.253  15.831  1.00  1.18           H  
ATOM   3166 1HG2 ILE A 196     -95.848 -52.380  17.797  1.00  1.18           H  
ATOM   3167 2HG2 ILE A 196     -96.639 -51.124  18.754  1.00  1.18           H  
ATOM   3168 3HG2 ILE A 196     -97.276 -52.789  18.754  1.00  1.18           H  
ATOM   3169 1HD1 ILE A 196     -98.744 -54.809  16.040  1.00  1.18           H  
ATOM   3170 2HD1 ILE A 196     -98.163 -54.286  17.625  1.00  1.18           H  
ATOM   3171 3HD1 ILE A 196     -99.653 -53.598  16.963  1.00  1.18           H  
ATOM   3172  N   LYS A 197     -98.647 -48.853  18.260  1.00  1.28           N  
ATOM   3173  CA  LYS A 197     -98.564 -47.880  19.341  1.00  1.28           C  
ATOM   3174  C   LYS A 197     -99.846 -47.908  20.185  1.00  1.28           C  
ATOM   3175  O   LYS A 197     -99.795 -47.945  21.423  1.00  1.28           O  
ATOM   3176  CB  LYS A 197     -98.326 -46.472  18.789  1.00  1.28           C  
ATOM   3177  CG  LYS A 197     -98.194 -45.396  19.865  1.00  1.28           C  
ATOM   3178  CD  LYS A 197     -97.917 -44.015  19.273  1.00  1.28           C  
ATOM   3179  CE  LYS A 197     -97.864 -42.960  20.376  1.00  1.28           C  
ATOM   3180  NZ  LYS A 197     -97.618 -41.590  19.844  1.00  1.28           N  
ATOM   3181  H   LYS A 197     -98.515 -48.559  17.299  1.00  1.28           H  
ATOM   3182  HA  LYS A 197     -97.727 -48.149  19.984  1.00  1.28           H  
ATOM   3183 1HB  LYS A 197     -97.407 -46.468  18.191  1.00  1.28           H  
ATOM   3184 2HB  LYS A 197     -99.147 -46.199  18.122  1.00  1.28           H  
ATOM   3185 1HG  LYS A 197     -99.117 -45.355  20.445  1.00  1.28           H  
ATOM   3186 2HG  LYS A 197     -97.372 -45.659  20.533  1.00  1.28           H  
ATOM   3187 1HD  LYS A 197     -96.958 -44.035  18.755  1.00  1.28           H  
ATOM   3188 2HD  LYS A 197     -98.696 -43.759  18.557  1.00  1.28           H  
ATOM   3189 1HE  LYS A 197     -98.813 -42.965  20.910  1.00  1.28           H  
ATOM   3190 2HE  LYS A 197     -97.066 -43.216  21.073  1.00  1.28           H  
ATOM   3191 1HZ  LYS A 197     -97.595 -40.932  20.610  1.00  1.28           H  
ATOM   3192 2HZ  LYS A 197     -96.732 -41.570  19.361  1.00  1.28           H  
ATOM   3193 3HZ  LYS A 197     -98.359 -41.337  19.206  1.00  1.28           H  
ATOM   3194  N   ASN A 198    -101.008 -47.944  19.521  1.00  1.40           N  
ATOM   3195  CA  ASN A 198    -102.274 -47.992  20.253  1.00  1.40           C  
ATOM   3196  C   ASN A 198    -102.391 -49.266  21.106  1.00  1.40           C  
ATOM   3197  O   ASN A 198    -102.939 -49.240  22.211  1.00  1.40           O  
ATOM   3198  CB  ASN A 198    -103.439 -47.860  19.293  1.00  1.40           C  
ATOM   3199  CG  ASN A 198    -103.599 -46.441  18.779  1.00  1.40           C  
ATOM   3200  OD1 ASN A 198    -103.125 -45.479  19.400  1.00  1.40           O  
ATOM   3201  ND2 ASN A 198    -104.259 -46.294  17.657  1.00  1.40           N  
ATOM   3202  H   ASN A 198    -101.005 -47.910  18.496  1.00  1.40           H  
ATOM   3203  HA  ASN A 198    -102.301 -47.145  20.939  1.00  1.40           H  
ATOM   3204 1HB  ASN A 198    -103.283 -48.524  18.442  1.00  1.40           H  
ATOM   3205 2HB  ASN A 198    -104.358 -48.169  19.786  1.00  1.40           H  
ATOM   3206 1HD2 ASN A 198    -104.392 -45.381  17.272  1.00  1.40           H  
ATOM   3207 2HD2 ASN A 198    -104.624 -47.095  17.184  1.00  1.40           H  
ATOM   3208  N   ILE A 199    -101.832 -50.367  20.605  1.00  1.53           N  
ATOM   3209  CA  ILE A 199    -101.836 -51.642  21.315  1.00  1.53           C  
ATOM   3210  C   ILE A 199    -100.824 -51.674  22.448  1.00  1.53           C  
ATOM   3211  O   ILE A 199    -101.121 -52.161  23.536  1.00  1.53           O  
ATOM   3212  CB  ILE A 199    -101.577 -52.805  20.362  1.00  1.53           C  
ATOM   3213  CG1 ILE A 199    -102.694 -52.854  19.350  1.00  1.53           C  
ATOM   3214  CG2 ILE A 199    -101.428 -54.106  21.114  1.00  1.53           C  
ATOM   3215  CD1 ILE A 199    -104.053 -53.028  19.970  1.00  1.53           C  
ATOM   3216  H   ILE A 199    -101.421 -50.320  19.670  1.00  1.53           H  
ATOM   3217  HA  ILE A 199    -102.823 -51.781  21.750  1.00  1.53           H  
ATOM   3218  HB  ILE A 199    -100.658 -52.612  19.815  1.00  1.53           H  
ATOM   3219 1HG1 ILE A 199    -102.711 -51.935  18.801  1.00  1.53           H  
ATOM   3220 2HG1 ILE A 199    -102.497 -53.655  18.657  1.00  1.53           H  
ATOM   3221 1HG2 ILE A 199    -101.226 -54.904  20.410  1.00  1.53           H  
ATOM   3222 2HG2 ILE A 199    -100.595 -54.017  21.808  1.00  1.53           H  
ATOM   3223 3HG2 ILE A 199    -102.343 -54.323  21.665  1.00  1.53           H  
ATOM   3224 1HD1 ILE A 199    -104.807 -53.046  19.184  1.00  1.53           H  
ATOM   3225 2HD1 ILE A 199    -104.085 -53.962  20.528  1.00  1.53           H  
ATOM   3226 3HD1 ILE A 199    -104.251 -52.196  20.643  1.00  1.53           H  
ATOM   3227  N   GLU A 200     -99.638 -51.130  22.225  1.00  1.68           N  
ATOM   3228  CA  GLU A 200     -98.600 -51.128  23.239  1.00  1.68           C  
ATOM   3229  C   GLU A 200     -99.073 -50.332  24.433  1.00  1.68           C  
ATOM   3230  O   GLU A 200     -98.770 -50.670  25.568  1.00  1.68           O  
ATOM   3231  CB  GLU A 200     -97.282 -50.587  22.697  1.00  1.68           C  
ATOM   3232  CG  GLU A 200     -96.616 -51.517  21.692  1.00  1.68           C  
ATOM   3233  CD  GLU A 200     -96.173 -52.851  22.235  1.00  1.68           C  
ATOM   3234  OE1 GLU A 200     -95.485 -52.879  23.216  1.00  1.68           O  
ATOM   3235  OE2 GLU A 200     -96.531 -53.847  21.649  1.00  1.68           O  
ATOM   3236  H   GLU A 200     -99.448 -50.728  21.321  1.00  1.68           H  
ATOM   3237  HA  GLU A 200     -98.427 -52.153  23.554  1.00  1.68           H  
ATOM   3238 1HB  GLU A 200     -97.461 -49.629  22.202  1.00  1.68           H  
ATOM   3239 2HB  GLU A 200     -96.590 -50.413  23.519  1.00  1.68           H  
ATOM   3240 1HG  GLU A 200     -97.337 -51.719  20.932  1.00  1.68           H  
ATOM   3241 2HG  GLU A 200     -95.783 -51.011  21.243  1.00  1.68           H  
ATOM   3242  N   ASP A 201     -99.896 -49.312  24.220  1.00  1.83           N  
ATOM   3243  CA  ASP A 201    -100.407 -48.584  25.374  1.00  1.83           C  
ATOM   3244  C   ASP A 201    -101.212 -49.513  26.290  1.00  1.83           C  
ATOM   3245  O   ASP A 201    -101.319 -49.253  27.494  1.00  1.83           O  
ATOM   3246  CB  ASP A 201    -101.287 -47.401  24.979  1.00  1.83           C  
ATOM   3247  CG  ASP A 201    -101.481 -46.417  26.178  1.00  1.83           C  
ATOM   3248  OD1 ASP A 201    -100.502 -45.799  26.580  1.00  1.83           O  
ATOM   3249  OD2 ASP A 201    -102.582 -46.345  26.730  1.00  1.83           O  
ATOM   3250  H   ASP A 201    -100.118 -49.015  23.267  1.00  1.83           H  
ATOM   3251  HA  ASP A 201     -99.571 -48.217  25.950  1.00  1.83           H  
ATOM   3252 1HB  ASP A 201    -100.833 -46.872  24.138  1.00  1.83           H  
ATOM   3253 2HB  ASP A 201    -102.261 -47.772  24.644  1.00  1.83           H  
ATOM   3254  N   LEU A 202    -101.818 -50.566  25.728  1.00  1.98           N  
ATOM   3255  CA  LEU A 202    -102.607 -51.503  26.501  1.00  1.98           C  
ATOM   3256  C   LEU A 202    -101.657 -52.536  27.099  1.00  1.98           C  
ATOM   3257  O   LEU A 202    -101.726 -52.864  28.283  1.00  1.98           O  
ATOM   3258  CB  LEU A 202    -103.597 -52.221  25.572  1.00  1.98           C  
ATOM   3259  CG  LEU A 202    -104.601 -51.324  24.853  1.00  1.98           C  
ATOM   3260  CD1 LEU A 202    -105.381 -52.162  23.853  1.00  1.98           C  
ATOM   3261  CD2 LEU A 202    -105.523 -50.671  25.870  1.00  1.98           C  
ATOM   3262  H   LEU A 202    -101.685 -50.761  24.742  1.00  1.98           H  
ATOM   3263  HA  LEU A 202    -103.129 -50.978  27.299  1.00  1.98           H  
ATOM   3264 1HB  LEU A 202    -103.049 -52.776  24.825  1.00  1.98           H  
ATOM   3265 2HB  LEU A 202    -104.164 -52.934  26.167  1.00  1.98           H  
ATOM   3266  HG  LEU A 202    -104.063 -50.549  24.296  1.00  1.98           H  
ATOM   3267 1HD1 LEU A 202    -106.088 -51.527  23.320  1.00  1.98           H  
ATOM   3268 2HD1 LEU A 202    -104.687 -52.608  23.143  1.00  1.98           H  
ATOM   3269 3HD1 LEU A 202    -105.919 -52.948  24.377  1.00  1.98           H  
ATOM   3270 1HD2 LEU A 202    -106.236 -50.027  25.352  1.00  1.98           H  
ATOM   3271 2HD2 LEU A 202    -106.062 -51.441  26.423  1.00  1.98           H  
ATOM   3272 3HD2 LEU A 202    -104.930 -50.074  26.561  1.00  1.98           H  
ATOM   3273  N   VAL A 203    -100.696 -52.990  26.296  1.00  2.12           N  
ATOM   3274  CA  VAL A 203     -99.768 -54.016  26.759  1.00  2.12           C  
ATOM   3275  C   VAL A 203     -98.924 -53.470  27.905  1.00  2.12           C  
ATOM   3276  O   VAL A 203     -98.637 -54.189  28.848  1.00  2.12           O  
ATOM   3277  CB  VAL A 203     -98.848 -54.564  25.671  1.00  2.12           C  
ATOM   3278  CG1 VAL A 203     -97.879 -55.530  26.325  1.00  2.12           C  
ATOM   3279  CG2 VAL A 203     -99.652 -55.250  24.584  1.00  2.12           C  
ATOM   3280  H   VAL A 203    -100.658 -52.652  25.335  1.00  2.12           H  
ATOM   3281  HA  VAL A 203    -100.353 -54.853  27.136  1.00  2.12           H  
ATOM   3282  HB  VAL A 203     -98.268 -53.745  25.246  1.00  2.12           H  
ATOM   3283 1HG1 VAL A 203     -97.188 -55.921  25.577  1.00  2.12           H  
ATOM   3284 2HG1 VAL A 203     -97.335 -55.011  27.100  1.00  2.12           H  
ATOM   3285 3HG1 VAL A 203     -98.434 -56.356  26.772  1.00  2.12           H  
ATOM   3286 1HG2 VAL A 203     -98.976 -55.633  23.817  1.00  2.12           H  
ATOM   3287 2HG2 VAL A 203    -100.221 -56.072  25.016  1.00  2.12           H  
ATOM   3288 3HG2 VAL A 203    -100.334 -54.529  24.141  1.00  2.12           H  
ATOM   3289  N   ARG A 204     -98.546 -52.192  27.844  1.00  2.24           N  
ATOM   3290  CA  ARG A 204     -97.781 -51.517  28.898  1.00  2.24           C  
ATOM   3291  C   ARG A 204     -98.479 -51.518  30.259  1.00  2.24           C  
ATOM   3292  O   ARG A 204     -97.846 -51.235  31.276  1.00  2.24           O  
ATOM   3293  CB  ARG A 204     -97.437 -50.065  28.555  1.00  2.24           C  
ATOM   3294  CG  ARG A 204     -96.293 -49.863  27.559  1.00  2.24           C  
ATOM   3295  CD  ARG A 204     -95.824 -48.427  27.515  1.00  2.24           C  
ATOM   3296  NE  ARG A 204     -96.811 -47.500  26.956  1.00  2.24           N  
ATOM   3297  CZ  ARG A 204     -96.903 -47.200  25.650  1.00  2.24           C  
ATOM   3298  NH1 ARG A 204     -96.076 -47.762  24.804  1.00  2.24           N  
ATOM   3299  NH2 ARG A 204     -97.821 -46.344  25.218  1.00  2.24           N  
ATOM   3300  H   ARG A 204     -98.790 -51.659  27.021  1.00  2.24           H  
ATOM   3301  HA  ARG A 204     -96.839 -52.044  28.997  1.00  2.24           H  
ATOM   3302 1HB  ARG A 204     -98.323 -49.586  28.130  1.00  2.24           H  
ATOM   3303 2HB  ARG A 204     -97.183 -49.528  29.467  1.00  2.24           H  
ATOM   3304 1HG  ARG A 204     -95.459 -50.446  27.913  1.00  2.24           H  
ATOM   3305 2HG  ARG A 204     -96.567 -50.187  26.560  1.00  2.24           H  
ATOM   3306 1HD  ARG A 204     -95.589 -48.100  28.526  1.00  2.24           H  
ATOM   3307 2HD  ARG A 204     -94.918 -48.367  26.902  1.00  2.24           H  
ATOM   3308  HE  ARG A 204     -97.464 -47.053  27.590  1.00  2.24           H  
ATOM   3309 1HH1 ARG A 204     -95.386 -48.423  25.147  1.00  2.24           H  
ATOM   3310 2HH1 ARG A 204     -96.139 -47.552  23.826  1.00  2.24           H  
ATOM   3311 1HH2 ARG A 204     -98.506 -45.928  25.875  1.00  2.24           H  
ATOM   3312 2HH2 ARG A 204     -97.886 -46.126  24.242  1.00  2.24           H  
ATOM   3313  N   LYS A 205     -99.797 -51.757  30.291  1.00  2.34           N  
ATOM   3314  CA  LYS A 205    -100.534 -51.779  31.544  1.00  2.34           C  
ATOM   3315  C   LYS A 205    -100.456 -53.194  32.149  1.00  2.34           C  
ATOM   3316  O   LYS A 205    -100.912 -53.435  33.270  1.00  2.34           O  
ATOM   3317  CB  LYS A 205    -101.975 -51.315  31.307  1.00  2.34           C  
ATOM   3318  CG  LYS A 205    -102.052 -49.843  30.833  1.00  2.34           C  
ATOM   3319  CD  LYS A 205    -103.488 -49.316  30.669  1.00  2.34           C  
ATOM   3320  CE  LYS A 205    -103.486 -47.839  30.167  1.00  2.34           C  
ATOM   3321  NZ  LYS A 205    -103.227 -47.748  28.692  1.00  2.34           N  
ATOM   3322  H   LYS A 205    -100.309 -51.983  29.440  1.00  2.34           H  
ATOM   3323  HA  LYS A 205    -100.062 -51.088  32.241  1.00  2.34           H  
ATOM   3324 1HB  LYS A 205    -102.441 -51.943  30.549  1.00  2.34           H  
ATOM   3325 2HB  LYS A 205    -102.552 -51.416  32.224  1.00  2.34           H  
ATOM   3326 1HG  LYS A 205    -101.528 -49.213  31.550  1.00  2.34           H  
ATOM   3327 2HG  LYS A 205    -101.542 -49.763  29.880  1.00  2.34           H  
ATOM   3328 1HD  LYS A 205    -104.011 -49.933  29.936  1.00  2.34           H  
ATOM   3329 2HD  LYS A 205    -104.014 -49.376  31.619  1.00  2.34           H  
ATOM   3330 1HE  LYS A 205    -104.441 -47.371  30.392  1.00  2.34           H  
ATOM   3331 2HE  LYS A 205    -102.695 -47.301  30.685  1.00  2.34           H  
ATOM   3332 1HZ  LYS A 205    -103.194 -46.776  28.341  1.00  2.34           H  
ATOM   3333 2HZ  LYS A 205    -102.337 -48.180  28.442  1.00  2.34           H  
ATOM   3334 3HZ  LYS A 205    -103.942 -48.223  28.192  1.00  2.34           H  
ATOM   3335  N   ILE A 206     -99.863 -54.117  31.381  1.00  2.39           N  
ATOM   3336  CA  ILE A 206     -99.622 -55.507  31.744  1.00  2.39           C  
ATOM   3337  C   ILE A 206     -98.115 -55.652  32.011  1.00  2.39           C  
ATOM   3338  O   ILE A 206     -97.695 -56.193  33.036  1.00  2.39           O  
ATOM   3339  CB  ILE A 206    -100.032 -56.462  30.601  1.00  2.39           C  
ATOM   3340  CG1 ILE A 206    -101.520 -56.323  30.310  1.00  2.39           C  
ATOM   3341  CG2 ILE A 206     -99.691 -57.883  30.975  1.00  2.39           C  
ATOM   3342  CD1 ILE A 206    -101.953 -57.050  29.063  1.00  2.39           C  
ATOM   3343  H   ILE A 206     -99.524 -53.842  30.468  1.00  2.39           H  
ATOM   3344  HA  ILE A 206    -100.173 -55.752  32.650  1.00  2.39           H  
ATOM   3345  HB  ILE A 206     -99.497 -56.216  29.701  1.00  2.39           H  
ATOM   3346 1HG1 ILE A 206    -102.085 -56.705  31.157  1.00  2.39           H  
ATOM   3347 2HG1 ILE A 206    -101.756 -55.262  30.181  1.00  2.39           H  
ATOM   3348 1HG2 ILE A 206     -99.972 -58.547  30.162  1.00  2.39           H  
ATOM   3349 2HG2 ILE A 206     -98.623 -57.964  31.158  1.00  2.39           H  
ATOM   3350 3HG2 ILE A 206    -100.234 -58.160  31.878  1.00  2.39           H  
ATOM   3351 1HD1 ILE A 206    -103.022 -56.902  28.911  1.00  2.39           H  
ATOM   3352 2HD1 ILE A 206    -101.410 -56.660  28.207  1.00  2.39           H  
ATOM   3353 3HD1 ILE A 206    -101.745 -58.112  29.170  1.00  2.39           H  
ATOM   3354  N   ILE A 207     -97.313 -55.157  31.056  1.00  2.40           N  
ATOM   3355  CA  ILE A 207     -95.857 -55.191  31.117  1.00  2.40           C  
ATOM   3356  C   ILE A 207     -95.297 -53.753  31.147  1.00  2.40           C  
ATOM   3357  O   ILE A 207     -95.065 -53.163  30.087  1.00  2.40           O  
ATOM   3358  CB  ILE A 207     -95.244 -55.865  29.881  1.00  2.40           C  
ATOM   3359  CG1 ILE A 207     -95.765 -57.276  29.693  1.00  2.40           C  
ATOM   3360  CG2 ILE A 207     -93.718 -55.880  30.044  1.00  2.40           C  
ATOM   3361  CD1 ILE A 207     -95.304 -57.906  28.383  1.00  2.40           C  
ATOM   3362  H   ILE A 207     -97.749 -54.736  30.251  1.00  2.40           H  
ATOM   3363  HA  ILE A 207     -95.571 -55.764  31.988  1.00  2.40           H  
ATOM   3364  HB  ILE A 207     -95.520 -55.302  28.997  1.00  2.40           H  
ATOM   3365 1HG1 ILE A 207     -95.432 -57.893  30.525  1.00  2.40           H  
ATOM   3366 2HG1 ILE A 207     -96.852 -57.253  29.688  1.00  2.40           H  
ATOM   3367 1HG2 ILE A 207     -93.263 -56.340  29.176  1.00  2.40           H  
ATOM   3368 2HG2 ILE A 207     -93.351 -54.868  30.151  1.00  2.40           H  
ATOM   3369 3HG2 ILE A 207     -93.460 -56.453  30.934  1.00  2.40           H  
ATOM   3370 1HD1 ILE A 207     -95.711 -58.912  28.297  1.00  2.40           H  
ATOM   3371 2HD1 ILE A 207     -95.652 -57.309  27.542  1.00  2.40           H  
ATOM   3372 3HD1 ILE A 207     -94.223 -57.953  28.365  1.00  2.40           H  
ATOM   3373  N   PRO A 208     -94.933 -53.220  32.321  1.00  2.35           N  
ATOM   3374  CA  PRO A 208     -94.562 -51.832  32.558  1.00  2.35           C  
ATOM   3375  C   PRO A 208     -93.206 -51.467  31.977  1.00  2.35           C  
ATOM   3376  O   PRO A 208     -92.824 -50.299  31.948  1.00  2.35           O  
ATOM   3377  CB  PRO A 208     -94.534 -51.755  34.086  1.00  2.35           C  
ATOM   3378  CG  PRO A 208     -94.185 -53.157  34.533  1.00  2.35           C  
ATOM   3379  CD  PRO A 208     -94.847 -54.073  33.526  1.00  2.35           C  
ATOM   3380  HA  PRO A 208     -95.348 -51.177  32.148  1.00  2.35           H  
ATOM   3381 1HB  PRO A 208     -93.790 -51.011  34.406  1.00  2.35           H  
ATOM   3382 2HB  PRO A 208     -95.511 -51.415  34.459  1.00  2.35           H  
ATOM   3383 1HG  PRO A 208     -93.088 -53.275  34.553  1.00  2.35           H  
ATOM   3384 2HG  PRO A 208     -94.540 -53.329  35.560  1.00  2.35           H  
ATOM   3385 1HD  PRO A 208     -94.173 -54.927  33.367  1.00  2.35           H  
ATOM   3386 2HD  PRO A 208     -95.854 -54.377  33.868  1.00  2.35           H  
ATOM   3387  N   ASN A 209     -92.460 -52.481  31.556  1.00  2.24           N  
ATOM   3388  CA  ASN A 209     -91.104 -52.305  31.081  1.00  2.24           C  
ATOM   3389  C   ASN A 209     -90.979 -52.196  29.561  1.00  2.24           C  
ATOM   3390  O   ASN A 209     -89.866 -52.209  29.034  1.00  2.24           O  
ATOM   3391  CB  ASN A 209     -90.269 -53.466  31.568  1.00  2.24           C  
ATOM   3392  CG  ASN A 209     -90.112 -53.469  33.063  1.00  2.24           C  
ATOM   3393  OD1 ASN A 209     -89.951 -52.418  33.693  1.00  2.24           O  
ATOM   3394  ND2 ASN A 209     -90.160 -54.640  33.647  1.00  2.24           N  
ATOM   3395  H   ASN A 209     -92.836 -53.413  31.579  1.00  2.24           H  
ATOM   3396  HA  ASN A 209     -90.712 -51.378  31.504  1.00  2.24           H  
ATOM   3397 1HB  ASN A 209     -90.741 -54.401  31.260  1.00  2.24           H  
ATOM   3398 2HB  ASN A 209     -89.284 -53.427  31.108  1.00  2.24           H  
ATOM   3399 1HD2 ASN A 209     -90.060 -54.709  34.641  1.00  2.24           H  
ATOM   3400 2HD2 ASN A 209     -90.292 -55.468  33.101  1.00  2.24           H  
ATOM   3401  N   LEU A 210     -92.089 -52.084  28.841  1.00  2.08           N  
ATOM   3402  CA  LEU A 210     -91.942 -52.003  27.390  1.00  2.08           C  
ATOM   3403  C   LEU A 210     -91.568 -50.603  26.897  1.00  2.08           C  
ATOM   3404  O   LEU A 210     -91.959 -49.611  27.513  1.00  2.08           O  
ATOM   3405  CB  LEU A 210     -93.225 -52.446  26.711  1.00  2.08           C  
ATOM   3406  CG  LEU A 210     -93.585 -53.808  27.027  1.00  2.08           C  
ATOM   3407  CD1 LEU A 210     -94.798 -54.187  26.297  1.00  2.08           C  
ATOM   3408  CD2 LEU A 210     -92.462 -54.668  26.725  1.00  2.08           C  
ATOM   3409  H   LEU A 210     -93.009 -52.105  29.288  1.00  2.08           H  
ATOM   3410  HA  LEU A 210     -91.162 -52.706  27.122  1.00  2.08           H  
ATOM   3411 1HB  LEU A 210     -94.021 -51.824  27.048  1.00  2.08           H  
ATOM   3412 2HB  LEU A 210     -93.151 -52.341  25.633  1.00  2.08           H  
ATOM   3413  HG  LEU A 210     -93.808 -53.876  28.066  1.00  2.08           H  
ATOM   3414 1HD1 LEU A 210     -95.051 -55.204  26.558  1.00  2.08           H  
ATOM   3415 2HD1 LEU A 210     -95.611 -53.513  26.570  1.00  2.08           H  
ATOM   3416 3HD1 LEU A 210     -94.619 -54.122  25.225  1.00  2.08           H  
ATOM   3417 1HD2 LEU A 210     -92.742 -55.672  26.976  1.00  2.08           H  
ATOM   3418 2HD2 LEU A 210     -92.233 -54.591  25.669  1.00  2.08           H  
ATOM   3419 3HD2 LEU A 210     -91.593 -54.370  27.308  1.00  2.08           H  
ATOM   3420  N   PRO A 211     -90.818 -50.494  25.777  1.00  1.88           N  
ATOM   3421  CA  PRO A 211     -90.432 -49.261  25.111  1.00  1.88           C  
ATOM   3422  C   PRO A 211     -91.605 -48.616  24.398  1.00  1.88           C  
ATOM   3423  O   PRO A 211     -92.580 -49.284  24.060  1.00  1.88           O  
ATOM   3424  CB  PRO A 211     -89.373 -49.731  24.105  1.00  1.88           C  
ATOM   3425  CG  PRO A 211     -89.730 -51.165  23.805  1.00  1.88           C  
ATOM   3426  CD  PRO A 211     -90.269 -51.717  25.111  1.00  1.88           C  
ATOM   3427  HA  PRO A 211     -90.001 -48.572  25.848  1.00  1.88           H  
ATOM   3428 1HB  PRO A 211     -89.412 -49.090  23.206  1.00  1.88           H  
ATOM   3429 2HB  PRO A 211     -88.369 -49.618  24.537  1.00  1.88           H  
ATOM   3430 1HG  PRO A 211     -90.470 -51.207  22.988  1.00  1.88           H  
ATOM   3431 2HG  PRO A 211     -88.839 -51.705  23.452  1.00  1.88           H  
ATOM   3432 1HD  PRO A 211     -91.042 -52.447  24.870  1.00  1.88           H  
ATOM   3433 2HD  PRO A 211     -89.449 -52.152  25.709  1.00  1.88           H  
ATOM   3434  N   ASN A 212     -91.500 -47.322  24.141  1.00  1.68           N  
ATOM   3435  CA  ASN A 212     -92.527 -46.655  23.358  1.00  1.68           C  
ATOM   3436  C   ASN A 212     -92.243 -46.849  21.874  1.00  1.68           C  
ATOM   3437  O   ASN A 212     -91.081 -46.884  21.463  1.00  1.68           O  
ATOM   3438  CB  ASN A 212     -92.599 -45.187  23.718  1.00  1.68           C  
ATOM   3439  CG  ASN A 212     -93.089 -44.968  25.126  1.00  1.68           C  
ATOM   3440  OD1 ASN A 212     -94.050 -45.604  25.565  1.00  1.68           O  
ATOM   3441  ND2 ASN A 212     -92.441 -44.086  25.842  1.00  1.68           N  
ATOM   3442  H   ASN A 212     -90.698 -46.801  24.464  1.00  1.68           H  
ATOM   3443  HA  ASN A 212     -93.490 -47.117  23.570  1.00  1.68           H  
ATOM   3444 1HB  ASN A 212     -91.610 -44.738  23.613  1.00  1.68           H  
ATOM   3445 2HB  ASN A 212     -93.266 -44.675  23.023  1.00  1.68           H  
ATOM   3446 1HD2 ASN A 212     -92.723 -43.902  26.784  1.00  1.68           H  
ATOM   3447 2HD2 ASN A 212     -91.666 -43.592  25.447  1.00  1.68           H  
ATOM   3448  N   ILE A 213     -93.304 -46.944  21.077  1.00  1.50           N  
ATOM   3449  CA  ILE A 213     -93.172 -47.105  19.637  1.00  1.50           C  
ATOM   3450  C   ILE A 213     -93.501 -45.834  18.869  1.00  1.50           C  
ATOM   3451  O   ILE A 213     -94.544 -45.218  19.073  1.00  1.50           O  
ATOM   3452  CB  ILE A 213     -94.064 -48.265  19.151  1.00  1.50           C  
ATOM   3453  CG1 ILE A 213     -93.670 -49.566  19.902  1.00  1.50           C  
ATOM   3454  CG2 ILE A 213     -94.011 -48.430  17.639  1.00  1.50           C  
ATOM   3455  CD1 ILE A 213     -92.211 -49.980  19.740  1.00  1.50           C  
ATOM   3456  H   ILE A 213     -94.225 -46.912  21.483  1.00  1.50           H  
ATOM   3457  HA  ILE A 213     -92.137 -47.366  19.416  1.00  1.50           H  
ATOM   3458  HB  ILE A 213     -95.098 -48.048  19.427  1.00  1.50           H  
ATOM   3459 1HG1 ILE A 213     -93.872 -49.437  20.968  1.00  1.50           H  
ATOM   3460 2HG1 ILE A 213     -94.290 -50.379  19.528  1.00  1.50           H  
ATOM   3461 1HG2 ILE A 213     -94.679 -49.242  17.348  1.00  1.50           H  
ATOM   3462 2HG2 ILE A 213     -94.335 -47.508  17.154  1.00  1.50           H  
ATOM   3463 3HG2 ILE A 213     -92.992 -48.662  17.331  1.00  1.50           H  
ATOM   3464 1HD1 ILE A 213     -92.035 -50.900  20.293  1.00  1.50           H  
ATOM   3465 2HD1 ILE A 213     -91.985 -50.137  18.689  1.00  1.50           H  
ATOM   3466 3HD1 ILE A 213     -91.561 -49.198  20.129  1.00  1.50           H  
ATOM   3467  N   ASP A 214     -92.560 -45.444  18.016  1.00  1.37           N  
ATOM   3468  CA  ASP A 214     -92.646 -44.274  17.155  1.00  1.37           C  
ATOM   3469  C   ASP A 214     -93.006 -44.731  15.735  1.00  1.37           C  
ATOM   3470  O   ASP A 214     -92.228 -45.471  15.145  1.00  1.37           O  
ATOM   3471  CB  ASP A 214     -91.330 -43.483  17.166  1.00  1.37           C  
ATOM   3472  CG  ASP A 214     -91.365 -42.136  16.360  1.00  1.37           C  
ATOM   3473  OD1 ASP A 214     -92.119 -41.997  15.401  1.00  1.37           O  
ATOM   3474  OD2 ASP A 214     -90.640 -41.244  16.757  1.00  1.37           O  
ATOM   3475  H   ASP A 214     -91.730 -46.017  17.958  1.00  1.37           H  
ATOM   3476  HA  ASP A 214     -93.390 -43.607  17.565  1.00  1.37           H  
ATOM   3477 1HB  ASP A 214     -91.057 -43.256  18.199  1.00  1.37           H  
ATOM   3478 2HB  ASP A 214     -90.535 -44.105  16.753  1.00  1.37           H  
ATOM   3479  N   PRO A 215     -94.180 -44.366  15.178  1.00  1.29           N  
ATOM   3480  CA  PRO A 215     -94.658 -44.740  13.855  1.00  1.29           C  
ATOM   3481  C   PRO A 215     -93.713 -44.372  12.703  1.00  1.29           C  
ATOM   3482  O   PRO A 215     -93.864 -44.902  11.592  1.00  1.29           O  
ATOM   3483  CB  PRO A 215     -95.964 -43.943  13.740  1.00  1.29           C  
ATOM   3484  CG  PRO A 215     -96.426 -43.766  15.149  1.00  1.29           C  
ATOM   3485  CD  PRO A 215     -95.161 -43.596  15.955  1.00  1.29           C  
ATOM   3486  HA  PRO A 215     -94.862 -45.795  13.852  1.00  1.29           H  
ATOM   3487 1HB  PRO A 215     -95.775 -42.990  13.225  1.00  1.29           H  
ATOM   3488 2HB  PRO A 215     -96.687 -44.508  13.124  1.00  1.29           H  
ATOM   3489 1HG  PRO A 215     -97.098 -42.901  15.221  1.00  1.29           H  
ATOM   3490 2HG  PRO A 215     -97.003 -44.647  15.468  1.00  1.29           H  
ATOM   3491 1HD  PRO A 215     -94.853 -42.537  16.028  1.00  1.29           H  
ATOM   3492 2HD  PRO A 215     -95.353 -44.063  16.927  1.00  1.29           H  
ATOM   3493  N   TYR A 216     -92.780 -43.437  12.913  1.00  1.27           N  
ATOM   3494  CA  TYR A 216     -91.906 -43.066  11.804  1.00  1.27           C  
ATOM   3495  C   TYR A 216     -90.570 -43.799  11.721  1.00  1.27           C  
ATOM   3496  O   TYR A 216     -89.809 -43.892  12.686  1.00  1.27           O  
ATOM   3497  CB  TYR A 216     -91.656 -41.574  11.831  1.00  1.27           C  
ATOM   3498  CG  TYR A 216     -92.857 -40.787  11.442  1.00  1.27           C  
ATOM   3499  CD1 TYR A 216     -93.825 -40.491  12.387  1.00  1.27           C  
ATOM   3500  CD2 TYR A 216     -92.984 -40.336  10.141  1.00  1.27           C  
ATOM   3501  CE1 TYR A 216     -94.927 -39.746  12.028  1.00  1.27           C  
ATOM   3502  CE2 TYR A 216     -94.076 -39.587   9.779  1.00  1.27           C  
ATOM   3503  CZ  TYR A 216     -95.050 -39.289  10.718  1.00  1.27           C  
ATOM   3504  OH  TYR A 216     -96.144 -38.534  10.356  1.00  1.27           O  
ATOM   3505  H   TYR A 216     -92.643 -42.991  13.832  1.00  1.27           H  
ATOM   3506  HA  TYR A 216     -92.441 -43.284  10.893  1.00  1.27           H  
ATOM   3507 1HB  TYR A 216     -91.356 -41.273  12.840  1.00  1.27           H  
ATOM   3508 2HB  TYR A 216     -90.843 -41.326  11.149  1.00  1.27           H  
ATOM   3509  HD1 TYR A 216     -93.710 -40.851  13.418  1.00  1.27           H  
ATOM   3510  HD2 TYR A 216     -92.213 -40.575   9.406  1.00  1.27           H  
ATOM   3511  HE1 TYR A 216     -95.691 -39.512  12.768  1.00  1.27           H  
ATOM   3512  HE2 TYR A 216     -94.174 -39.230   8.754  1.00  1.27           H  
ATOM   3513  HH  TYR A 216     -96.077 -38.300   9.427  1.00  1.27           H  
ATOM   3514  N   ILE A 217     -90.292 -44.286  10.520  1.00  1.31           N  
ATOM   3515  CA  ILE A 217     -89.069 -44.994  10.183  1.00  1.31           C  
ATOM   3516  C   ILE A 217     -88.198 -44.220   9.226  1.00  1.31           C  
ATOM   3517  O   ILE A 217     -88.685 -43.715   8.222  1.00  1.31           O  
ATOM   3518  CB  ILE A 217     -89.384 -46.349   9.586  1.00  1.31           C  
ATOM   3519  CG1 ILE A 217     -90.168 -47.181  10.573  1.00  1.31           C  
ATOM   3520  CG2 ILE A 217     -88.145 -47.027   9.149  1.00  1.31           C  
ATOM   3521  CD1 ILE A 217     -89.452 -47.418  11.898  1.00  1.31           C  
ATOM   3522  H   ILE A 217     -90.989 -44.144   9.791  1.00  1.31           H  
ATOM   3523  HA  ILE A 217     -88.501 -45.150  11.100  1.00  1.31           H  
ATOM   3524  HB  ILE A 217     -90.032 -46.204   8.730  1.00  1.31           H  
ATOM   3525 1HG1 ILE A 217     -91.135 -46.708  10.766  1.00  1.31           H  
ATOM   3526 2HG1 ILE A 217     -90.334 -48.130  10.113  1.00  1.31           H  
ATOM   3527 1HG2 ILE A 217     -88.405 -47.983   8.715  1.00  1.31           H  
ATOM   3528 2HG2 ILE A 217     -87.629 -46.424   8.409  1.00  1.31           H  
ATOM   3529 3HG2 ILE A 217     -87.506 -47.164  10.013  1.00  1.31           H  
ATOM   3530 1HD1 ILE A 217     -90.051 -48.039  12.546  1.00  1.31           H  
ATOM   3531 2HD1 ILE A 217     -88.504 -47.899  11.732  1.00  1.31           H  
ATOM   3532 3HD1 ILE A 217     -89.276 -46.465  12.390  1.00  1.31           H  
ATOM   3533  N   VAL A 218     -86.918 -44.078   9.559  1.00  1.41           N  
ATOM   3534  CA  VAL A 218     -85.982 -43.323   8.727  1.00  1.41           C  
ATOM   3535  C   VAL A 218     -84.531 -43.771   8.846  1.00  1.41           C  
ATOM   3536  O   VAL A 218     -84.081 -44.115   9.947  1.00  1.41           O  
ATOM   3537  CB  VAL A 218     -86.121 -41.859   9.131  1.00  1.41           C  
ATOM   3538  CG1 VAL A 218     -85.784 -41.732  10.541  1.00  1.41           C  
ATOM   3539  CG2 VAL A 218     -85.219 -40.976   8.297  1.00  1.41           C  
ATOM   3540  H   VAL A 218     -86.584 -44.513  10.410  1.00  1.41           H  
ATOM   3541  HA  VAL A 218     -86.287 -43.433   7.684  1.00  1.41           H  
ATOM   3542  HB  VAL A 218     -87.145 -41.568   9.008  1.00  1.41           H  
ATOM   3543 1HG1 VAL A 218     -85.933 -40.743  10.804  1.00  1.41           H  
ATOM   3544 2HG1 VAL A 218     -86.440 -42.363  11.138  1.00  1.41           H  
ATOM   3545 3HG1 VAL A 218     -84.744 -42.027  10.705  1.00  1.41           H  
ATOM   3546 1HG2 VAL A 218     -85.350 -39.947   8.580  1.00  1.41           H  
ATOM   3547 2HG2 VAL A 218     -84.198 -41.251   8.451  1.00  1.41           H  
ATOM   3548 3HG2 VAL A 218     -85.469 -41.099   7.258  1.00  1.41           H  
ATOM   3549  N   LEU A 219     -83.766 -43.705   7.745  1.00  1.57           N  
ATOM   3550  CA  LEU A 219     -82.345 -44.001   7.883  1.00  1.57           C  
ATOM   3551  C   LEU A 219     -81.441 -42.779   8.131  1.00  1.57           C  
ATOM   3552  O   LEU A 219     -80.485 -42.896   8.897  1.00  1.57           O  
ATOM   3553  CB  LEU A 219     -81.810 -44.742   6.664  1.00  1.57           C  
ATOM   3554  CG  LEU A 219     -82.411 -46.106   6.389  1.00  1.57           C  
ATOM   3555  CD1 LEU A 219     -81.783 -46.647   5.151  1.00  1.57           C  
ATOM   3556  CD2 LEU A 219     -82.178 -47.036   7.578  1.00  1.57           C  
ATOM   3557  H   LEU A 219     -84.168 -43.475   6.830  1.00  1.57           H  
ATOM   3558  HA  LEU A 219     -82.229 -44.666   8.738  1.00  1.57           H  
ATOM   3559 1HB  LEU A 219     -81.993 -44.123   5.782  1.00  1.57           H  
ATOM   3560 2HB  LEU A 219     -80.737 -44.866   6.774  1.00  1.57           H  
ATOM   3561  HG  LEU A 219     -83.485 -46.004   6.207  1.00  1.57           H  
ATOM   3562 1HD1 LEU A 219     -82.201 -47.590   4.933  1.00  1.57           H  
ATOM   3563 2HD1 LEU A 219     -81.964 -45.974   4.329  1.00  1.57           H  
ATOM   3564 3HD1 LEU A 219     -80.717 -46.751   5.311  1.00  1.57           H  
ATOM   3565 1HD2 LEU A 219     -82.606 -48.019   7.369  1.00  1.57           H  
ATOM   3566 2HD2 LEU A 219     -81.118 -47.135   7.753  1.00  1.57           H  
ATOM   3567 3HD2 LEU A 219     -82.652 -46.615   8.469  1.00  1.57           H  
ATOM   3568  N   GLN A 220     -81.696 -41.622   7.487  1.00  1.76           N  
ATOM   3569  CA  GLN A 220     -80.778 -40.487   7.660  1.00  1.76           C  
ATOM   3570  C   GLN A 220     -81.311 -39.215   8.342  1.00  1.76           C  
ATOM   3571  O   GLN A 220     -80.599 -38.622   9.151  1.00  1.76           O  
ATOM   3572  CB  GLN A 220     -80.222 -40.082   6.297  1.00  1.76           C  
ATOM   3573  CG  GLN A 220     -79.366 -41.149   5.593  1.00  1.76           C  
ATOM   3574  CD  GLN A 220     -78.069 -41.417   6.288  1.00  1.76           C  
ATOM   3575  OE1 GLN A 220     -77.280 -40.490   6.493  1.00  1.76           O  
ATOM   3576  NE2 GLN A 220     -77.818 -42.649   6.652  1.00  1.76           N  
ATOM   3577  H   GLN A 220     -82.486 -41.511   6.852  1.00  1.76           H  
ATOM   3578  HA  GLN A 220     -79.943 -40.833   8.264  1.00  1.76           H  
ATOM   3579 1HB  GLN A 220     -81.048 -39.819   5.650  1.00  1.76           H  
ATOM   3580 2HB  GLN A 220     -79.613 -39.187   6.413  1.00  1.76           H  
ATOM   3581 1HG  GLN A 220     -79.927 -42.082   5.527  1.00  1.76           H  
ATOM   3582 2HG  GLN A 220     -79.124 -40.794   4.615  1.00  1.76           H  
ATOM   3583 1HE2 GLN A 220     -76.960 -42.864   7.121  1.00  1.76           H  
ATOM   3584 2HE2 GLN A 220     -78.477 -43.376   6.473  1.00  1.76           H  
ATOM   3585  N   HIS A 221     -82.543 -38.784   8.059  1.00  1.95           N  
ATOM   3586  CA  HIS A 221     -82.944 -37.458   8.575  1.00  1.95           C  
ATOM   3587  C   HIS A 221     -83.814 -37.378   9.828  1.00  1.95           C  
ATOM   3588  O   HIS A 221     -84.352 -36.314  10.137  1.00  1.95           O  
ATOM   3589  CB  HIS A 221     -83.660 -36.698   7.480  1.00  1.95           C  
ATOM   3590  CG  HIS A 221     -82.784 -36.438   6.332  1.00  1.95           C  
ATOM   3591  ND1 HIS A 221     -82.551 -37.369   5.342  1.00  1.95           N  
ATOM   3592  CD2 HIS A 221     -82.062 -35.358   6.009  1.00  1.95           C  
ATOM   3593  CE1 HIS A 221     -81.722 -36.855   4.458  1.00  1.95           C  
ATOM   3594  NE2 HIS A 221     -81.421 -35.645   4.846  1.00  1.95           N  
ATOM   3595  H   HIS A 221     -83.130 -39.302   7.401  1.00  1.95           H  
ATOM   3596  HA  HIS A 221     -82.037 -36.898   8.805  1.00  1.95           H  
ATOM   3597 1HB  HIS A 221     -84.536 -37.243   7.168  1.00  1.95           H  
ATOM   3598 2HB  HIS A 221     -83.999 -35.738   7.866  1.00  1.95           H  
ATOM   3599  HD1 HIS A 221     -82.944 -38.301   5.302  1.00  1.95           H  
ATOM   3600  HD2 HIS A 221     -81.928 -34.385   6.484  1.00  1.95           H  
ATOM   3601  HE1 HIS A 221     -81.398 -37.411   3.586  1.00  1.95           H  
ATOM   3602  N   ASN A 222     -84.005 -38.479  10.530  1.00  2.10           N  
ATOM   3603  CA  ASN A 222     -84.808 -38.474  11.760  1.00  2.10           C  
ATOM   3604  C   ASN A 222     -86.244 -37.954  11.550  1.00  2.10           C  
ATOM   3605  O   ASN A 222     -86.847 -37.407  12.472  1.00  2.10           O  
ATOM   3606  CB  ASN A 222     -84.111 -37.697  12.859  1.00  2.10           C  
ATOM   3607  CG  ASN A 222     -82.832 -38.360  13.290  1.00  2.10           C  
ATOM   3608  OD1 ASN A 222     -82.752 -39.594  13.391  1.00  2.10           O  
ATOM   3609  ND2 ASN A 222     -81.831 -37.568  13.546  1.00  2.10           N  
ATOM   3610  H   ASN A 222     -83.555 -39.333  10.224  1.00  2.10           H  
ATOM   3611  HA  ASN A 222     -84.877 -39.492  12.129  1.00  2.10           H  
ATOM   3612 1HB  ASN A 222     -83.885 -36.680  12.536  1.00  2.10           H  
ATOM   3613 2HB  ASN A 222     -84.773 -37.620  13.720  1.00  2.10           H  
ATOM   3614 1HD2 ASN A 222     -80.951 -37.942  13.832  1.00  2.10           H  
ATOM   3615 2HD2 ASN A 222     -81.942 -36.557  13.444  1.00  2.10           H  
ATOM   3616  N   GLY A 223     -86.795 -38.129  10.346  1.00  2.17           N  
ATOM   3617  CA  GLY A 223     -88.158 -37.706  10.039  1.00  2.17           C  
ATOM   3618  C   GLY A 223     -88.299 -36.204   9.722  1.00  2.17           C  
ATOM   3619  O   GLY A 223     -89.415 -35.725   9.500  1.00  2.17           O  
ATOM   3620  H   GLY A 223     -86.259 -38.573   9.616  1.00  2.17           H  
ATOM   3621 1HA  GLY A 223     -88.519 -38.284   9.188  1.00  2.17           H  
ATOM   3622 2HA  GLY A 223     -88.803 -37.957  10.878  1.00  2.17           H  
ATOM   3623  N   THR A 224     -87.189 -35.457   9.702  1.00  2.14           N  
ATOM   3624  CA  THR A 224     -87.258 -34.018   9.472  1.00  2.14           C  
ATOM   3625  C   THR A 224     -86.842 -33.581   8.060  1.00  2.14           C  
ATOM   3626  O   THR A 224     -85.715 -33.806   7.627  1.00  2.14           O  
ATOM   3627  CB  THR A 224     -86.389 -33.297  10.531  1.00  2.14           C  
ATOM   3628  OG1 THR A 224     -86.905 -33.570  11.843  1.00  2.14           O  
ATOM   3629  CG2 THR A 224     -86.363 -31.818  10.302  1.00  2.14           C  
ATOM   3630  H   THR A 224     -86.280 -35.882   9.882  1.00  2.14           H  
ATOM   3631  HA  THR A 224     -88.290 -33.703   9.622  1.00  2.14           H  
ATOM   3632  HB  THR A 224     -85.366 -33.680  10.472  1.00  2.14           H  
ATOM   3633  HG1 THR A 224     -86.704 -34.486  12.085  1.00  2.14           H  
ATOM   3634 1HG2 THR A 224     -85.734 -31.335  11.051  1.00  2.14           H  
ATOM   3635 2HG2 THR A 224     -85.952 -31.648   9.339  1.00  2.14           H  
ATOM   3636 3HG2 THR A 224     -87.370 -31.413  10.356  1.00  2.14           H  
ATOM   3637  N   LYS A 225     -87.777 -32.922   7.353  1.00  2.02           N  
ATOM   3638  CA  LYS A 225     -87.555 -32.408   5.988  1.00  2.02           C  
ATOM   3639  C   LYS A 225     -86.741 -31.105   5.962  1.00  2.02           C  
ATOM   3640  O   LYS A 225     -86.248 -30.679   4.915  1.00  2.02           O  
ATOM   3641  CB  LYS A 225     -88.887 -32.218   5.258  1.00  2.02           C  
ATOM   3642  CG  LYS A 225     -89.767 -31.059   5.743  1.00  2.02           C  
ATOM   3643  CD  LYS A 225     -91.082 -31.016   4.951  1.00  2.02           C  
ATOM   3644  CE  LYS A 225     -92.038 -29.921   5.444  1.00  2.02           C  
ATOM   3645  NZ  LYS A 225     -91.561 -28.537   5.118  1.00  2.02           N  
ATOM   3646  H   LYS A 225     -88.684 -32.786   7.779  1.00  2.02           H  
ATOM   3647  HA  LYS A 225     -86.994 -33.152   5.440  1.00  2.02           H  
ATOM   3648 1HB  LYS A 225     -88.689 -32.051   4.199  1.00  2.02           H  
ATOM   3649 2HB  LYS A 225     -89.473 -33.135   5.334  1.00  2.02           H  
ATOM   3650 1HG  LYS A 225     -89.983 -31.170   6.805  1.00  2.02           H  
ATOM   3651 2HG  LYS A 225     -89.243 -30.112   5.591  1.00  2.02           H  
ATOM   3652 1HD  LYS A 225     -90.856 -30.826   3.901  1.00  2.02           H  
ATOM   3653 2HD  LYS A 225     -91.584 -31.981   5.023  1.00  2.02           H  
ATOM   3654 1HE  LYS A 225     -93.009 -30.075   4.976  1.00  2.02           H  
ATOM   3655 2HE  LYS A 225     -92.149 -30.007   6.524  1.00  2.02           H  
ATOM   3656 1HZ  LYS A 225     -92.228 -27.867   5.455  1.00  2.02           H  
ATOM   3657 2HZ  LYS A 225     -90.651 -28.319   5.548  1.00  2.02           H  
ATOM   3658 3HZ  LYS A 225     -91.469 -28.440   4.122  1.00  2.02           H  
ATOM   3659  N   GLU A 226     -86.683 -30.461   7.117  1.00  1.85           N  
ATOM   3660  CA  GLU A 226     -86.038 -29.176   7.349  1.00  1.85           C  
ATOM   3661  C   GLU A 226     -84.615 -29.368   7.846  1.00  1.85           C  
ATOM   3662  O   GLU A 226     -84.195 -30.489   8.118  1.00  1.85           O  
ATOM   3663  CB  GLU A 226     -86.839 -28.363   8.370  1.00  1.85           C  
ATOM   3664  CG  GLU A 226     -88.268 -28.051   7.935  1.00  1.85           C  
ATOM   3665  CD  GLU A 226     -88.345 -27.098   6.769  1.00  1.85           C  
ATOM   3666  OE1 GLU A 226     -87.477 -26.268   6.645  1.00  1.85           O  
ATOM   3667  OE2 GLU A 226     -89.273 -27.210   5.985  1.00  1.85           O  
ATOM   3668  H   GLU A 226     -87.117 -30.912   7.906  1.00  1.85           H  
ATOM   3669  HA  GLU A 226     -86.000 -28.628   6.408  1.00  1.85           H  
ATOM   3670 1HB  GLU A 226     -86.883 -28.907   9.312  1.00  1.85           H  
ATOM   3671 2HB  GLU A 226     -86.332 -27.418   8.564  1.00  1.85           H  
ATOM   3672 1HG  GLU A 226     -88.759 -28.979   7.666  1.00  1.85           H  
ATOM   3673 2HG  GLU A 226     -88.805 -27.626   8.780  1.00  1.85           H  
ATOM   3674  N   ALA A 227     -83.860 -28.281   7.933  1.00  1.68           N  
ATOM   3675  CA  ALA A 227     -82.502 -28.381   8.448  1.00  1.68           C  
ATOM   3676  C   ALA A 227     -82.524 -28.925   9.864  1.00  1.68           C  
ATOM   3677  O   ALA A 227     -83.433 -28.613  10.640  1.00  1.68           O  
ATOM   3678  CB  ALA A 227     -81.809 -27.033   8.441  1.00  1.68           C  
ATOM   3679  H   ALA A 227     -84.242 -27.385   7.667  1.00  1.68           H  
ATOM   3680  HA  ALA A 227     -81.953 -29.081   7.823  1.00  1.68           H  
ATOM   3681 1HB  ALA A 227     -80.797 -27.162   8.819  1.00  1.68           H  
ATOM   3682 2HB  ALA A 227     -81.771 -26.640   7.430  1.00  1.68           H  
ATOM   3683 3HB  ALA A 227     -82.353 -26.339   9.078  1.00  1.68           H  
ATOM   3684  N   GLU A 228     -81.516 -29.719  10.200  1.00  1.51           N  
ATOM   3685  CA  GLU A 228     -81.417 -30.288  11.536  1.00  1.51           C  
ATOM   3686  C   GLU A 228     -80.206 -29.800  12.310  1.00  1.51           C  
ATOM   3687  O   GLU A 228     -79.089 -29.779  11.789  1.00  1.51           O  
ATOM   3688  CB  GLU A 228     -81.358 -31.820  11.479  1.00  1.51           C  
ATOM   3689  CG  GLU A 228     -81.274 -32.490  12.870  1.00  1.51           C  
ATOM   3690  CD  GLU A 228     -81.204 -34.001  12.858  1.00  1.51           C  
ATOM   3691  OE1 GLU A 228     -80.203 -34.529  12.428  1.00  1.51           O  
ATOM   3692  OE2 GLU A 228     -82.135 -34.630  13.297  1.00  1.51           O  
ATOM   3693  H   GLU A 228     -80.806 -29.920   9.495  1.00  1.51           H  
ATOM   3694  HA  GLU A 228     -82.306 -30.001  12.096  1.00  1.51           H  
ATOM   3695 1HB  GLU A 228     -82.243 -32.201  10.965  1.00  1.51           H  
ATOM   3696 2HB  GLU A 228     -80.500 -32.116  10.903  1.00  1.51           H  
ATOM   3697 1HG  GLU A 228     -80.379 -32.132  13.365  1.00  1.51           H  
ATOM   3698 2HG  GLU A 228     -82.128 -32.173  13.466  1.00  1.51           H  
ATOM   3699  N   SER A 229     -80.448 -29.400  13.560  1.00  1.36           N  
ATOM   3700  CA  SER A 229     -79.395 -29.003  14.489  1.00  1.36           C  
ATOM   3701  C   SER A 229     -79.110 -30.223  15.371  1.00  1.36           C  
ATOM   3702  O   SER A 229     -80.042 -30.778  15.953  1.00  1.36           O  
ATOM   3703  CB  SER A 229     -79.837 -27.827  15.339  1.00  1.36           C  
ATOM   3704  OG  SER A 229     -80.059 -26.658  14.575  1.00  1.36           O  
ATOM   3705  H   SER A 229     -81.403 -29.416  13.890  1.00  1.36           H  
ATOM   3706  HA  SER A 229     -78.503 -28.738  13.933  1.00  1.36           H  
ATOM   3707 1HB  SER A 229     -80.749 -28.094  15.868  1.00  1.36           H  
ATOM   3708 2HB  SER A 229     -79.089 -27.634  16.075  1.00  1.36           H  
ATOM   3709  HG  SER A 229     -80.425 -26.009  15.188  1.00  1.36           H  
ATOM   3710  N   ILE A 230     -77.849 -30.639  15.485  1.00  1.24           N  
ATOM   3711  CA  ILE A 230     -77.549 -31.871  16.231  1.00  1.24           C  
ATOM   3712  C   ILE A 230     -76.782 -31.683  17.537  1.00  1.24           C  
ATOM   3713  O   ILE A 230     -76.161 -32.628  18.034  1.00  1.24           O  
ATOM   3714  CB  ILE A 230     -76.755 -32.860  15.372  1.00  1.24           C  
ATOM   3715  CG1 ILE A 230     -75.460 -32.255  14.964  1.00  1.24           C  
ATOM   3716  CG2 ILE A 230     -77.561 -33.214  14.148  1.00  1.24           C  
ATOM   3717  CD1 ILE A 230     -74.491 -33.240  14.365  1.00  1.24           C  
ATOM   3718  H   ILE A 230     -77.114 -30.122  14.995  1.00  1.24           H  
ATOM   3719  HA  ILE A 230     -78.497 -32.347  16.477  1.00  1.24           H  
ATOM   3720  HB  ILE A 230     -76.543 -33.760  15.948  1.00  1.24           H  
ATOM   3721 1HG1 ILE A 230     -75.666 -31.475  14.235  1.00  1.24           H  
ATOM   3722 2HG1 ILE A 230     -74.992 -31.796  15.842  1.00  1.24           H  
ATOM   3723 1HG2 ILE A 230     -77.006 -33.918  13.535  1.00  1.24           H  
ATOM   3724 2HG2 ILE A 230     -78.508 -33.666  14.447  1.00  1.24           H  
ATOM   3725 3HG2 ILE A 230     -77.764 -32.311  13.567  1.00  1.24           H  
ATOM   3726 1HD1 ILE A 230     -73.577 -32.733  14.103  1.00  1.24           H  
ATOM   3727 2HD1 ILE A 230     -74.270 -34.020  15.097  1.00  1.24           H  
ATOM   3728 3HD1 ILE A 230     -74.928 -33.689  13.475  1.00  1.24           H  
ATOM   3729  N   GLY A 231     -76.828 -30.486  18.096  1.00  1.14           N  
ATOM   3730  CA  GLY A 231     -76.170 -30.220  19.369  1.00  1.14           C  
ATOM   3731  C   GLY A 231     -74.855 -29.476  19.211  1.00  1.14           C  
ATOM   3732  O   GLY A 231     -74.304 -29.366  18.105  1.00  1.14           O  
ATOM   3733  H   GLY A 231     -77.351 -29.755  17.634  1.00  1.14           H  
ATOM   3734 1HA  GLY A 231     -76.840 -29.637  20.002  1.00  1.14           H  
ATOM   3735 2HA  GLY A 231     -75.991 -31.161  19.889  1.00  1.14           H  
ATOM   3736  N   ASN A 232     -74.378 -28.939  20.329  1.00  1.07           N  
ATOM   3737  CA  ASN A 232     -73.151 -28.169  20.345  1.00  1.07           C  
ATOM   3738  C   ASN A 232     -71.911 -29.051  20.387  1.00  1.07           C  
ATOM   3739  O   ASN A 232     -71.834 -30.020  21.144  1.00  1.07           O  
ATOM   3740  CB  ASN A 232     -73.167 -27.187  21.491  1.00  1.07           C  
ATOM   3741  CG  ASN A 232     -74.199 -26.103  21.279  1.00  1.07           C  
ATOM   3742  OD1 ASN A 232     -74.271 -25.496  20.211  1.00  1.07           O  
ATOM   3743  ND2 ASN A 232     -74.997 -25.851  22.283  1.00  1.07           N  
ATOM   3744  H   ASN A 232     -74.887 -29.065  21.190  1.00  1.07           H  
ATOM   3745  HA  ASN A 232     -73.110 -27.601  19.425  1.00  1.07           H  
ATOM   3746 1HB  ASN A 232     -73.378 -27.709  22.423  1.00  1.07           H  
ATOM   3747 2HB  ASN A 232     -72.191 -26.735  21.582  1.00  1.07           H  
ATOM   3748 1HD2 ASN A 232     -75.698 -25.141  22.199  1.00  1.07           H  
ATOM   3749 2HD2 ASN A 232     -74.906 -26.362  23.139  1.00  1.07           H  
ATOM   3750  N   ILE A 233     -70.947 -28.711  19.556  1.00  1.02           N  
ATOM   3751  CA  ILE A 233     -69.685 -29.424  19.446  1.00  1.02           C  
ATOM   3752  C   ILE A 233     -68.503 -28.509  19.745  1.00  1.02           C  
ATOM   3753  O   ILE A 233     -68.469 -27.365  19.285  1.00  1.02           O  
ATOM   3754  CB  ILE A 233     -69.559 -30.061  18.054  1.00  1.02           C  
ATOM   3755  CG1 ILE A 233     -70.663 -31.094  17.850  1.00  1.02           C  
ATOM   3756  CG2 ILE A 233     -68.194 -30.686  17.872  1.00  1.02           C  
ATOM   3757  CD1 ILE A 233     -70.794 -31.598  16.447  1.00  1.02           C  
ATOM   3758  H   ILE A 233     -71.107 -27.909  18.954  1.00  1.02           H  
ATOM   3759  HA  ILE A 233     -69.680 -30.224  20.177  1.00  1.02           H  
ATOM   3760  HB  ILE A 233     -69.728 -29.303  17.331  1.00  1.02           H  
ATOM   3761 1HG1 ILE A 233     -70.456 -31.937  18.498  1.00  1.02           H  
ATOM   3762 2HG1 ILE A 233     -71.619 -30.657  18.126  1.00  1.02           H  
ATOM   3763 1HG2 ILE A 233     -68.118 -31.118  16.876  1.00  1.02           H  
ATOM   3764 2HG2 ILE A 233     -67.425 -29.931  17.993  1.00  1.02           H  
ATOM   3765 3HG2 ILE A 233     -68.060 -31.464  18.620  1.00  1.02           H  
ATOM   3766 1HD1 ILE A 233     -71.604 -32.328  16.394  1.00  1.02           H  
ATOM   3767 2HD1 ILE A 233     -71.014 -30.768  15.792  1.00  1.02           H  
ATOM   3768 3HD1 ILE A 233     -69.862 -32.065  16.132  1.00  1.02           H  
ATOM   3769  N   THR A 234     -67.561 -28.984  20.569  1.00  1.00           N  
ATOM   3770  CA  THR A 234     -66.401 -28.161  20.901  1.00  1.00           C  
ATOM   3771  C   THR A 234     -65.141 -28.698  20.239  1.00  1.00           C  
ATOM   3772  O   THR A 234     -64.782 -29.882  20.386  1.00  1.00           O  
ATOM   3773  CB  THR A 234     -66.168 -28.031  22.409  1.00  1.00           C  
ATOM   3774  OG1 THR A 234     -67.320 -27.432  23.044  1.00  1.00           O  
ATOM   3775  CG2 THR A 234     -64.992 -27.127  22.649  1.00  1.00           C  
ATOM   3776  H   THR A 234     -67.649 -29.935  20.918  1.00  1.00           H  
ATOM   3777  HA  THR A 234     -66.565 -27.164  20.514  1.00  1.00           H  
ATOM   3778  HB  THR A 234     -65.965 -28.993  22.830  1.00  1.00           H  
ATOM   3779  HG1 THR A 234     -67.241 -26.484  22.980  1.00  1.00           H  
ATOM   3780 1HG2 THR A 234     -64.830 -27.027  23.718  1.00  1.00           H  
ATOM   3781 2HG2 THR A 234     -64.101 -27.540  22.188  1.00  1.00           H  
ATOM   3782 3HG2 THR A 234     -65.197 -26.144  22.222  1.00  1.00           H  
ATOM   3783  N   ILE A 235     -64.517 -27.780  19.502  1.00  1.02           N  
ATOM   3784  CA  ILE A 235     -63.342 -27.934  18.665  1.00  1.02           C  
ATOM   3785  C   ILE A 235     -62.113 -27.184  19.168  1.00  1.02           C  
ATOM   3786  O   ILE A 235     -62.196 -26.026  19.575  1.00  1.02           O  
ATOM   3787  CB  ILE A 235     -63.692 -27.421  17.274  1.00  1.02           C  
ATOM   3788  CG1 ILE A 235     -64.848 -28.137  16.793  1.00  1.02           C  
ATOM   3789  CG2 ILE A 235     -62.594 -27.576  16.338  1.00  1.02           C  
ATOM   3790  CD1 ILE A 235     -64.632 -29.621  16.641  1.00  1.02           C  
ATOM   3791  H   ILE A 235     -64.934 -26.852  19.503  1.00  1.02           H  
ATOM   3792  HA  ILE A 235     -63.111 -28.988  18.611  1.00  1.02           H  
ATOM   3793  HB  ILE A 235     -63.965 -26.365  17.341  1.00  1.02           H  
ATOM   3794 1HG1 ILE A 235     -65.671 -27.971  17.487  1.00  1.02           H  
ATOM   3795 2HG1 ILE A 235     -65.112 -27.707  15.863  1.00  1.02           H  
ATOM   3796 1HG2 ILE A 235     -62.899 -27.205  15.360  1.00  1.02           H  
ATOM   3797 2HG2 ILE A 235     -61.730 -27.015  16.683  1.00  1.02           H  
ATOM   3798 3HG2 ILE A 235     -62.348 -28.635  16.273  1.00  1.02           H  
ATOM   3799 1HD1 ILE A 235     -65.537 -30.095  16.274  1.00  1.02           H  
ATOM   3800 2HD1 ILE A 235     -63.814 -29.809  15.939  1.00  1.02           H  
ATOM   3801 3HD1 ILE A 235     -64.384 -30.022  17.593  1.00  1.02           H  
ATOM   3802  N   LEU A 236     -60.962 -27.827  19.157  1.00  1.08           N  
ATOM   3803  CA  LEU A 236     -59.758 -27.130  19.588  1.00  1.08           C  
ATOM   3804  C   LEU A 236     -59.208 -26.143  18.565  1.00  1.08           C  
ATOM   3805  O   LEU A 236     -59.210 -26.379  17.344  1.00  1.08           O  
ATOM   3806  CB  LEU A 236     -58.674 -28.115  19.974  1.00  1.08           C  
ATOM   3807  CG  LEU A 236     -58.971 -28.942  21.191  1.00  1.08           C  
ATOM   3808  CD1 LEU A 236     -57.879 -29.977  21.378  1.00  1.08           C  
ATOM   3809  CD2 LEU A 236     -59.046 -28.006  22.407  1.00  1.08           C  
ATOM   3810  H   LEU A 236     -60.924 -28.788  18.821  1.00  1.08           H  
ATOM   3811  HA  LEU A 236     -60.008 -26.563  20.484  1.00  1.08           H  
ATOM   3812 1HB  LEU A 236     -58.527 -28.802  19.144  1.00  1.08           H  
ATOM   3813 2HB  LEU A 236     -57.744 -27.571  20.141  1.00  1.08           H  
ATOM   3814  HG  LEU A 236     -59.916 -29.456  21.060  1.00  1.08           H  
ATOM   3815 1HD1 LEU A 236     -58.090 -30.577  22.259  1.00  1.08           H  
ATOM   3816 2HD1 LEU A 236     -57.833 -30.622  20.507  1.00  1.08           H  
ATOM   3817 3HD1 LEU A 236     -56.922 -29.474  21.507  1.00  1.08           H  
ATOM   3818 1HD2 LEU A 236     -59.248 -28.578  23.302  1.00  1.08           H  
ATOM   3819 2HD2 LEU A 236     -58.095 -27.484  22.523  1.00  1.08           H  
ATOM   3820 3HD2 LEU A 236     -59.841 -27.269  22.257  1.00  1.08           H  
ATOM   3821  N   THR A 237     -58.683 -25.046  19.097  1.00  1.16           N  
ATOM   3822  CA  THR A 237     -58.033 -24.018  18.310  1.00  1.16           C  
ATOM   3823  C   THR A 237     -56.574 -23.863  18.708  1.00  1.16           C  
ATOM   3824  O   THR A 237     -56.235 -23.750  19.882  1.00  1.16           O  
ATOM   3825  CB  THR A 237     -58.771 -22.689  18.438  1.00  1.16           C  
ATOM   3826  OG1 THR A 237     -60.089 -22.858  17.951  1.00  1.16           O  
ATOM   3827  CG2 THR A 237     -58.057 -21.651  17.631  1.00  1.16           C  
ATOM   3828  H   THR A 237     -58.743 -24.923  20.108  1.00  1.16           H  
ATOM   3829  HA  THR A 237     -58.063 -24.316  17.262  1.00  1.16           H  
ATOM   3830  HB  THR A 237     -58.817 -22.379  19.483  1.00  1.16           H  
ATOM   3831  HG1 THR A 237     -60.504 -22.000  17.832  1.00  1.16           H  
ATOM   3832 1HG2 THR A 237     -58.584 -20.701  17.692  1.00  1.16           H  
ATOM   3833 2HG2 THR A 237     -57.070 -21.541  18.002  1.00  1.16           H  
ATOM   3834 3HG2 THR A 237     -58.005 -21.970  16.621  1.00  1.16           H  
ATOM   3835  N   GLY A 238     -55.701 -23.807  17.718  1.00  1.27           N  
ATOM   3836  CA  GLY A 238     -54.256 -23.756  17.915  1.00  1.27           C  
ATOM   3837  C   GLY A 238     -53.678 -22.441  18.401  1.00  1.27           C  
ATOM   3838  O   GLY A 238     -52.703 -21.945  17.849  1.00  1.27           O  
ATOM   3839  H   GLY A 238     -56.054 -23.848  16.776  1.00  1.27           H  
ATOM   3840 1HA  GLY A 238     -53.964 -24.559  18.592  1.00  1.27           H  
ATOM   3841 2HA  GLY A 238     -53.797 -23.971  16.966  1.00  1.27           H  
ATOM   3842  N   LYS A 239     -54.240 -21.900  19.467  1.00  1.36           N  
ATOM   3843  CA  LYS A 239     -53.727 -20.663  20.038  1.00  1.36           C  
ATOM   3844  C   LYS A 239     -52.485 -20.960  20.872  1.00  1.36           C  
ATOM   3845  O   LYS A 239     -51.663 -20.079  21.117  1.00  1.36           O  
ATOM   3846  CB  LYS A 239     -54.805 -19.944  20.845  1.00  1.36           C  
ATOM   3847  CG  LYS A 239     -55.926 -19.367  19.991  1.00  1.36           C  
ATOM   3848  CD  LYS A 239     -56.989 -18.678  20.807  1.00  1.36           C  
ATOM   3849  CE  LYS A 239     -58.085 -18.098  19.933  1.00  1.36           C  
ATOM   3850  NZ  LYS A 239     -59.131 -17.404  20.741  1.00  1.36           N  
ATOM   3851  H   LYS A 239     -55.033 -22.380  19.883  1.00  1.36           H  
ATOM   3852  HA  LYS A 239     -53.426 -20.003  19.223  1.00  1.36           H  
ATOM   3853 1HB  LYS A 239     -55.251 -20.651  21.542  1.00  1.36           H  
ATOM   3854 2HB  LYS A 239     -54.360 -19.142  21.430  1.00  1.36           H  
ATOM   3855 1HG  LYS A 239     -55.515 -18.661  19.278  1.00  1.36           H  
ATOM   3856 2HG  LYS A 239     -56.379 -20.160  19.465  1.00  1.36           H  
ATOM   3857 1HD  LYS A 239     -57.450 -19.417  21.433  1.00  1.36           H  
ATOM   3858 2HD  LYS A 239     -56.555 -17.905  21.438  1.00  1.36           H  
ATOM   3859 1HE  LYS A 239     -57.651 -17.391  19.231  1.00  1.36           H  
ATOM   3860 2HE  LYS A 239     -58.555 -18.906  19.375  1.00  1.36           H  
ATOM   3861 1HZ  LYS A 239     -59.841 -17.042  20.128  1.00  1.36           H  
ATOM   3862 2HZ  LYS A 239     -59.578 -18.053  21.419  1.00  1.36           H  
ATOM   3863 3HZ  LYS A 239     -58.713 -16.647  21.254  1.00  1.36           H  
ATOM   3864  N   SER A 240     -52.352 -22.223  21.294  1.00  1.42           N  
ATOM   3865  CA  SER A 240     -51.198 -22.669  22.066  1.00  1.42           C  
ATOM   3866  C   SER A 240     -50.405 -23.766  21.336  1.00  1.42           C  
ATOM   3867  O   SER A 240     -49.234 -23.994  21.639  1.00  1.42           O  
ATOM   3868  CB  SER A 240     -51.653 -23.189  23.413  1.00  1.42           C  
ATOM   3869  OG  SER A 240     -52.472 -24.315  23.263  1.00  1.42           O  
ATOM   3870  H   SER A 240     -53.084 -22.875  21.069  1.00  1.42           H  
ATOM   3871  HA  SER A 240     -50.534 -21.818  22.222  1.00  1.42           H  
ATOM   3872 1HB  SER A 240     -50.782 -23.447  24.013  1.00  1.42           H  
ATOM   3873 2HB  SER A 240     -52.198 -22.406  23.940  1.00  1.42           H  
ATOM   3874  HG  SER A 240     -51.964 -24.941  22.734  1.00  1.42           H  
ATOM   3875  N   ASN A 241     -51.056 -24.459  20.391  1.00  1.43           N  
ATOM   3876  CA  ASN A 241     -50.433 -25.563  19.656  1.00  1.43           C  
ATOM   3877  C   ASN A 241     -51.245 -25.943  18.419  1.00  1.43           C  
ATOM   3878  O   ASN A 241     -52.275 -26.613  18.519  1.00  1.43           O  
ATOM   3879  CB  ASN A 241     -50.252 -26.795  20.524  1.00  1.43           C  
ATOM   3880  CG  ASN A 241     -49.422 -27.881  19.839  1.00  1.43           C  
ATOM   3881  OD1 ASN A 241     -49.364 -28.022  18.605  1.00  1.43           O  
ATOM   3882  ND2 ASN A 241     -48.766 -28.675  20.655  1.00  1.43           N  
ATOM   3883  H   ASN A 241     -52.002 -24.203  20.177  1.00  1.43           H  
ATOM   3884  HA  ASN A 241     -49.452 -25.235  19.308  1.00  1.43           H  
ATOM   3885 1HB  ASN A 241     -49.770 -26.527  21.464  1.00  1.43           H  
ATOM   3886 2HB  ASN A 241     -51.232 -27.214  20.765  1.00  1.43           H  
ATOM   3887 1HD2 ASN A 241     -48.203 -29.415  20.292  1.00  1.43           H  
ATOM   3888 2HD2 ASN A 241     -48.834 -28.542  21.645  1.00  1.43           H  
ATOM   3889  N   ILE A 242     -50.798 -25.496  17.257  1.00  1.39           N  
ATOM   3890  CA  ILE A 242     -51.494 -25.746  15.997  1.00  1.39           C  
ATOM   3891  C   ILE A 242     -51.710 -27.206  15.611  1.00  1.39           C  
ATOM   3892  O   ILE A 242     -52.584 -27.509  14.804  1.00  1.39           O  
ATOM   3893  CB  ILE A 242     -50.818 -25.017  14.862  1.00  1.39           C  
ATOM   3894  CG1 ILE A 242     -49.439 -25.596  14.627  1.00  1.39           C  
ATOM   3895  CG2 ILE A 242     -50.802 -23.537  15.187  1.00  1.39           C  
ATOM   3896  CD1 ILE A 242     -48.451 -25.352  15.739  1.00  1.39           C  
ATOM   3897  H   ILE A 242     -49.943 -24.956  17.244  1.00  1.39           H  
ATOM   3898  HA  ILE A 242     -52.458 -25.304  16.080  1.00  1.39           H  
ATOM   3899  HB  ILE A 242     -51.389 -25.171  13.944  1.00  1.39           H  
ATOM   3900 1HG1 ILE A 242     -49.524 -26.668  14.469  1.00  1.39           H  
ATOM   3901 2HG1 ILE A 242     -49.054 -25.164  13.741  1.00  1.39           H  
ATOM   3902 1HG2 ILE A 242     -50.358 -22.986  14.380  1.00  1.39           H  
ATOM   3903 2HG2 ILE A 242     -51.824 -23.191  15.327  1.00  1.39           H  
ATOM   3904 3HG2 ILE A 242     -50.235 -23.363  16.099  1.00  1.39           H  
ATOM   3905 1HD1 ILE A 242     -47.491 -25.794  15.460  1.00  1.39           H  
ATOM   3906 2HD1 ILE A 242     -48.326 -24.279  15.883  1.00  1.39           H  
ATOM   3907 3HD1 ILE A 242     -48.800 -25.808  16.654  1.00  1.39           H  
ATOM   3908  N   ASN A 243     -50.995 -28.133  16.239  1.00  1.32           N  
ATOM   3909  CA  ASN A 243     -51.141 -29.532  15.870  1.00  1.32           C  
ATOM   3910  C   ASN A 243     -52.475 -30.086  16.363  1.00  1.32           C  
ATOM   3911  O   ASN A 243     -52.862 -31.199  16.000  1.00  1.32           O  
ATOM   3912  CB  ASN A 243     -50.011 -30.356  16.441  1.00  1.32           C  
ATOM   3913  CG  ASN A 243     -48.668 -29.971  15.871  1.00  1.32           C  
ATOM   3914  OD1 ASN A 243     -48.570 -29.299  14.848  1.00  1.32           O  
ATOM   3915  ND2 ASN A 243     -47.624 -30.398  16.532  1.00  1.32           N  
ATOM   3916  H   ASN A 243     -50.333 -27.874  16.967  1.00  1.32           H  
ATOM   3917  HA  ASN A 243     -51.128 -29.612  14.778  1.00  1.32           H  
ATOM   3918 1HB  ASN A 243     -49.992 -30.254  17.527  1.00  1.32           H  
ATOM   3919 2HB  ASN A 243     -50.195 -31.407  16.220  1.00  1.32           H  
ATOM   3920 1HD2 ASN A 243     -46.703 -30.177  16.210  1.00  1.32           H  
ATOM   3921 2HD2 ASN A 243     -47.747 -30.942  17.361  1.00  1.32           H  
ATOM   3922  N   ASP A 244     -53.162 -29.324  17.222  1.00  1.24           N  
ATOM   3923  CA  ASP A 244     -54.452 -29.738  17.730  1.00  1.24           C  
ATOM   3924  C   ASP A 244     -55.630 -29.068  17.003  1.00  1.24           C  
ATOM   3925  O   ASP A 244     -56.791 -29.311  17.353  1.00  1.24           O  
ATOM   3926  CB  ASP A 244     -54.526 -29.467  19.229  1.00  1.24           C  
ATOM   3927  CG  ASP A 244     -53.540 -30.331  20.062  1.00  1.24           C  
ATOM   3928  OD1 ASP A 244     -53.388 -31.523  19.777  1.00  1.24           O  
ATOM   3929  OD2 ASP A 244     -52.965 -29.799  20.982  1.00  1.24           O  
ATOM   3930  H   ASP A 244     -52.790 -28.418  17.520  1.00  1.24           H  
ATOM   3931  HA  ASP A 244     -54.540 -30.802  17.581  1.00  1.24           H  
ATOM   3932 1HB  ASP A 244     -54.303 -28.411  19.409  1.00  1.24           H  
ATOM   3933 2HB  ASP A 244     -55.535 -29.650  19.574  1.00  1.24           H  
ATOM   3934  N   VAL A 245     -55.342 -28.271  15.969  1.00  1.16           N  
ATOM   3935  CA  VAL A 245     -56.396 -27.561  15.251  1.00  1.16           C  
ATOM   3936  C   VAL A 245     -57.428 -28.456  14.596  1.00  1.16           C  
ATOM   3937  O   VAL A 245     -57.113 -29.389  13.859  1.00  1.16           O  
ATOM   3938  CB  VAL A 245     -55.744 -26.610  14.222  1.00  1.16           C  
ATOM   3939  CG1 VAL A 245     -56.700 -26.022  13.281  1.00  1.16           C  
ATOM   3940  CG2 VAL A 245     -55.176 -25.507  14.945  1.00  1.16           C  
ATOM   3941  H   VAL A 245     -54.374 -28.125  15.679  1.00  1.16           H  
ATOM   3942  HA  VAL A 245     -56.918 -26.936  15.978  1.00  1.16           H  
ATOM   3943  HB  VAL A 245     -55.001 -27.122  13.705  1.00  1.16           H  
ATOM   3944 1HG1 VAL A 245     -56.180 -25.336  12.605  1.00  1.16           H  
ATOM   3945 2HG1 VAL A 245     -57.125 -26.827  12.717  1.00  1.16           H  
ATOM   3946 3HG1 VAL A 245     -57.462 -25.487  13.829  1.00  1.16           H  
ATOM   3947 1HG2 VAL A 245     -54.679 -24.817  14.260  1.00  1.16           H  
ATOM   3948 2HG2 VAL A 245     -55.989 -25.019  15.437  1.00  1.16           H  
ATOM   3949 3HG2 VAL A 245     -54.482 -25.898  15.655  1.00  1.16           H  
ATOM   3950  N   GLN A 246     -58.684 -28.098  14.866  1.00  1.09           N  
ATOM   3951  CA  GLN A 246     -59.903 -28.755  14.409  1.00  1.09           C  
ATOM   3952  C   GLN A 246     -60.164 -30.139  15.024  1.00  1.09           C  
ATOM   3953  O   GLN A 246     -61.051 -30.869  14.572  1.00  1.09           O  
ATOM   3954  CB  GLN A 246     -59.955 -28.764  12.873  1.00  1.09           C  
ATOM   3955  CG  GLN A 246     -60.013 -27.327  12.323  1.00  1.09           C  
ATOM   3956  CD  GLN A 246     -59.946 -27.150  10.828  1.00  1.09           C  
ATOM   3957  OE1 GLN A 246     -60.926 -27.324  10.129  1.00  1.09           O  
ATOM   3958  NE2 GLN A 246     -58.771 -26.798  10.319  1.00  1.09           N  
ATOM   3959  H   GLN A 246     -58.814 -27.327  15.523  1.00  1.09           H  
ATOM   3960  HA  GLN A 246     -60.712 -28.113  14.694  1.00  1.09           H  
ATOM   3961 1HB  GLN A 246     -59.094 -29.277  12.446  1.00  1.09           H  
ATOM   3962 2HB  GLN A 246     -60.847 -29.293  12.541  1.00  1.09           H  
ATOM   3963 1HG  GLN A 246     -60.989 -26.949  12.621  1.00  1.09           H  
ATOM   3964 2HG  GLN A 246     -59.274 -26.736  12.772  1.00  1.09           H  
ATOM   3965 1HE2 GLN A 246     -58.667 -26.681   9.329  1.00  1.09           H  
ATOM   3966 2HE2 GLN A 246     -57.982 -26.663  10.915  1.00  1.09           H  
ATOM   3967  N   LYS A 247     -59.489 -30.459  16.134  1.00  1.04           N  
ATOM   3968  CA  LYS A 247     -59.807 -31.698  16.839  1.00  1.04           C  
ATOM   3969  C   LYS A 247     -61.059 -31.526  17.676  1.00  1.04           C  
ATOM   3970  O   LYS A 247     -61.306 -30.446  18.212  1.00  1.04           O  
ATOM   3971  CB  LYS A 247     -58.664 -32.173  17.726  1.00  1.04           C  
ATOM   3972  CG  LYS A 247     -57.431 -32.655  16.983  1.00  1.04           C  
ATOM   3973  CD  LYS A 247     -56.375 -33.114  17.977  1.00  1.04           C  
ATOM   3974  CE  LYS A 247     -55.110 -33.609  17.290  1.00  1.04           C  
ATOM   3975  NZ  LYS A 247     -54.022 -33.858  18.284  1.00  1.04           N  
ATOM   3976  H   LYS A 247     -58.729 -29.865  16.477  1.00  1.04           H  
ATOM   3977  HA  LYS A 247     -59.994 -32.467  16.106  1.00  1.04           H  
ATOM   3978 1HB  LYS A 247     -58.354 -31.355  18.368  1.00  1.04           H  
ATOM   3979 2HB  LYS A 247     -59.019 -32.985  18.366  1.00  1.04           H  
ATOM   3980 1HG  LYS A 247     -57.695 -33.475  16.318  1.00  1.04           H  
ATOM   3981 2HG  LYS A 247     -57.026 -31.837  16.382  1.00  1.04           H  
ATOM   3982 1HD  LYS A 247     -56.118 -32.288  18.646  1.00  1.04           H  
ATOM   3983 2HD  LYS A 247     -56.785 -33.925  18.579  1.00  1.04           H  
ATOM   3984 1HE  LYS A 247     -55.326 -34.537  16.762  1.00  1.04           H  
ATOM   3985 2HE  LYS A 247     -54.776 -32.867  16.568  1.00  1.04           H  
ATOM   3986 1HZ  LYS A 247     -53.194 -34.172  17.812  1.00  1.04           H  
ATOM   3987 2HZ  LYS A 247     -53.810 -32.970  18.782  1.00  1.04           H  
ATOM   3988 3HZ  LYS A 247     -54.311 -34.545  18.953  1.00  1.04           H  
ATOM   3989  N   VAL A 248     -61.832 -32.591  17.841  1.00  1.01           N  
ATOM   3990  CA  VAL A 248     -63.037 -32.485  18.655  1.00  1.01           C  
ATOM   3991  C   VAL A 248     -62.831 -33.048  20.029  1.00  1.01           C  
ATOM   3992  O   VAL A 248     -62.227 -34.104  20.208  1.00  1.01           O  
ATOM   3993  CB  VAL A 248     -64.233 -33.215  17.993  1.00  1.01           C  
ATOM   3994  CG1 VAL A 248     -63.908 -34.700  17.806  1.00  1.01           C  
ATOM   3995  CG2 VAL A 248     -65.499 -33.054  18.873  1.00  1.01           C  
ATOM   3996  H   VAL A 248     -61.576 -33.464  17.385  1.00  1.01           H  
ATOM   3997  HA  VAL A 248     -63.287 -31.439  18.773  1.00  1.01           H  
ATOM   3998  HB  VAL A 248     -64.413 -32.778  17.011  1.00  1.01           H  
ATOM   3999 1HG1 VAL A 248     -64.750 -35.202  17.331  1.00  1.01           H  
ATOM   4000 2HG1 VAL A 248     -63.031 -34.805  17.177  1.00  1.01           H  
ATOM   4001 3HG1 VAL A 248     -63.712 -35.155  18.771  1.00  1.01           H  
ATOM   4002 1HG2 VAL A 248     -66.342 -33.548  18.395  1.00  1.01           H  
ATOM   4003 2HG2 VAL A 248     -65.344 -33.502  19.847  1.00  1.01           H  
ATOM   4004 3HG2 VAL A 248     -65.721 -31.995  18.995  1.00  1.01           H  
ATOM   4005  N   ILE A 249     -63.334 -32.313  21.007  1.00  1.01           N  
ATOM   4006  CA  ILE A 249     -63.245 -32.736  22.381  1.00  1.01           C  
ATOM   4007  C   ILE A 249     -64.599 -32.961  23.044  1.00  1.01           C  
ATOM   4008  O   ILE A 249     -64.707 -33.807  23.930  1.00  1.01           O  
ATOM   4009  CB  ILE A 249     -62.383 -31.732  23.174  1.00  1.01           C  
ATOM   4010  CG1 ILE A 249     -62.980 -30.307  23.144  1.00  1.01           C  
ATOM   4011  CG2 ILE A 249     -60.980 -31.726  22.601  1.00  1.01           C  
ATOM   4012  CD1 ILE A 249     -62.318 -29.369  24.116  1.00  1.01           C  
ATOM   4013  H   ILE A 249     -63.799 -31.437  20.771  1.00  1.01           H  
ATOM   4014  HA  ILE A 249     -62.722 -33.693  22.401  1.00  1.01           H  
ATOM   4015  HB  ILE A 249     -62.345 -32.043  24.216  1.00  1.01           H  
ATOM   4016 1HG1 ILE A 249     -62.858 -29.898  22.139  1.00  1.01           H  
ATOM   4017 2HG1 ILE A 249     -64.023 -30.334  23.378  1.00  1.01           H  
ATOM   4018 1HG2 ILE A 249     -60.361 -31.040  23.171  1.00  1.01           H  
ATOM   4019 2HG2 ILE A 249     -60.561 -32.731  22.657  1.00  1.01           H  
ATOM   4020 3HG2 ILE A 249     -61.013 -31.410  21.563  1.00  1.01           H  
ATOM   4021 1HD1 ILE A 249     -62.760 -28.379  24.048  1.00  1.01           H  
ATOM   4022 2HD1 ILE A 249     -62.447 -29.750  25.127  1.00  1.01           H  
ATOM   4023 3HD1 ILE A 249     -61.273 -29.306  23.890  1.00  1.01           H  
ATOM   4024  N   LYS A 250     -65.635 -32.231  22.622  1.00  1.03           N  
ATOM   4025  CA  LYS A 250     -66.940 -32.406  23.264  1.00  1.03           C  
ATOM   4026  C   LYS A 250     -68.096 -32.391  22.278  1.00  1.03           C  
ATOM   4027  O   LYS A 250     -68.067 -31.683  21.275  1.00  1.03           O  
ATOM   4028  CB  LYS A 250     -67.196 -31.340  24.336  1.00  1.03           C  
ATOM   4029  CG  LYS A 250     -66.214 -31.337  25.508  1.00  1.03           C  
ATOM   4030  CD  LYS A 250     -66.554 -30.266  26.520  1.00  1.03           C  
ATOM   4031  CE  LYS A 250     -65.555 -30.262  27.666  1.00  1.03           C  
ATOM   4032  NZ  LYS A 250     -65.860 -29.199  28.666  1.00  1.03           N  
ATOM   4033  H   LYS A 250     -65.497 -31.541  21.883  1.00  1.03           H  
ATOM   4034  HA  LYS A 250     -66.950 -33.371  23.757  1.00  1.03           H  
ATOM   4035 1HB  LYS A 250     -67.226 -30.366  23.898  1.00  1.03           H  
ATOM   4036 2HB  LYS A 250     -68.183 -31.516  24.763  1.00  1.03           H  
ATOM   4037 1HG  LYS A 250     -66.240 -32.306  25.995  1.00  1.03           H  
ATOM   4038 2HG  LYS A 250     -65.209 -31.161  25.163  1.00  1.03           H  
ATOM   4039 1HD  LYS A 250     -66.540 -29.288  26.031  1.00  1.03           H  
ATOM   4040 2HD  LYS A 250     -67.552 -30.444  26.920  1.00  1.03           H  
ATOM   4041 1HE  LYS A 250     -65.579 -31.233  28.160  1.00  1.03           H  
ATOM   4042 2HE  LYS A 250     -64.554 -30.094  27.264  1.00  1.03           H  
ATOM   4043 1HZ  LYS A 250     -65.178 -29.229  29.409  1.00  1.03           H  
ATOM   4044 2HZ  LYS A 250     -65.829 -28.292  28.214  1.00  1.03           H  
ATOM   4045 3HZ  LYS A 250     -66.782 -29.353  29.050  1.00  1.03           H  
ATOM   4046  N   TRP A 251     -69.147 -33.116  22.622  1.00  1.07           N  
ATOM   4047  CA  TRP A 251     -70.411 -33.093  21.898  1.00  1.07           C  
ATOM   4048  C   TRP A 251     -71.510 -33.099  22.943  1.00  1.07           C  
ATOM   4049  O   TRP A 251     -71.522 -33.938  23.841  1.00  1.07           O  
ATOM   4050  CB  TRP A 251     -70.535 -34.283  20.946  1.00  1.07           C  
ATOM   4051  CG  TRP A 251     -71.825 -34.330  20.157  1.00  1.07           C  
ATOM   4052  CD1 TRP A 251     -72.587 -33.287  19.698  1.00  1.07           C  
ATOM   4053  CD2 TRP A 251     -72.506 -35.528  19.736  1.00  1.07           C  
ATOM   4054  NE1 TRP A 251     -73.684 -33.766  19.025  1.00  1.07           N  
ATOM   4055  CE2 TRP A 251     -73.648 -35.127  19.033  1.00  1.07           C  
ATOM   4056  CE3 TRP A 251     -72.243 -36.895  19.898  1.00  1.07           C  
ATOM   4057  CZ2 TRP A 251     -74.524 -36.038  18.486  1.00  1.07           C  
ATOM   4058  CZ3 TRP A 251     -73.130 -37.811  19.352  1.00  1.07           C  
ATOM   4059  CH2 TRP A 251     -74.242 -37.393  18.662  1.00  1.07           C  
ATOM   4060  H   TRP A 251     -69.075 -33.713  23.429  1.00  1.07           H  
ATOM   4061  HA  TRP A 251     -70.486 -32.175  21.319  1.00  1.07           H  
ATOM   4062 1HB  TRP A 251     -69.704 -34.269  20.238  1.00  1.07           H  
ATOM   4063 2HB  TRP A 251     -70.470 -35.207  21.517  1.00  1.07           H  
ATOM   4064  HD1 TRP A 251     -72.368 -32.234  19.852  1.00  1.07           H  
ATOM   4065  HE1 TRP A 251     -74.435 -33.209  18.589  1.00  1.07           H  
ATOM   4066  HE3 TRP A 251     -71.360 -37.232  20.443  1.00  1.07           H  
ATOM   4067  HZ2 TRP A 251     -75.410 -35.722  17.936  1.00  1.07           H  
ATOM   4068  HZ3 TRP A 251     -72.920 -38.873  19.482  1.00  1.07           H  
ATOM   4069  HH2 TRP A 251     -74.917 -38.140  18.242  1.00  1.07           H  
ATOM   4070  N   ARG A 252     -72.378 -32.091  22.888  1.00  1.13           N  
ATOM   4071  CA  ARG A 252     -73.468 -31.867  23.839  1.00  1.13           C  
ATOM   4072  C   ARG A 252     -72.929 -31.607  25.249  1.00  1.13           C  
ATOM   4073  O   ARG A 252     -73.662 -31.677  26.234  1.00  1.13           O  
ATOM   4074  CB  ARG A 252     -74.423 -33.062  23.846  1.00  1.13           C  
ATOM   4075  CG  ARG A 252     -75.032 -33.367  22.489  1.00  1.13           C  
ATOM   4076  CD  ARG A 252     -75.981 -34.495  22.502  1.00  1.13           C  
ATOM   4077  NE  ARG A 252     -76.545 -34.710  21.173  1.00  1.13           N  
ATOM   4078  CZ  ARG A 252     -77.351 -35.725  20.826  1.00  1.13           C  
ATOM   4079  NH1 ARG A 252     -77.687 -36.637  21.710  1.00  1.13           N  
ATOM   4080  NH2 ARG A 252     -77.807 -35.799  19.589  1.00  1.13           N  
ATOM   4081  H   ARG A 252     -72.279 -31.419  22.136  1.00  1.13           H  
ATOM   4082  HA  ARG A 252     -74.025 -30.988  23.515  1.00  1.13           H  
ATOM   4083 1HB  ARG A 252     -73.928 -33.962  24.205  1.00  1.13           H  
ATOM   4084 2HB  ARG A 252     -75.242 -32.862  24.535  1.00  1.13           H  
ATOM   4085 1HG  ARG A 252     -75.536 -32.487  22.098  1.00  1.13           H  
ATOM   4086 2HG  ARG A 252     -74.244 -33.647  21.826  1.00  1.13           H  
ATOM   4087 1HD  ARG A 252     -75.458 -35.405  22.806  1.00  1.13           H  
ATOM   4088 2HD  ARG A 252     -76.794 -34.289  23.195  1.00  1.13           H  
ATOM   4089  HE  ARG A 252     -76.309 -34.038  20.449  1.00  1.13           H  
ATOM   4090 1HH1 ARG A 252     -77.335 -36.577  22.658  1.00  1.13           H  
ATOM   4091 2HH1 ARG A 252     -78.294 -37.398  21.444  1.00  1.13           H  
ATOM   4092 1HH2 ARG A 252     -77.544 -35.086  18.914  1.00  1.13           H  
ATOM   4093 2HH2 ARG A 252     -78.414 -36.557  19.318  1.00  1.13           H  
ATOM   4094  N   GLY A 253     -71.634 -31.279  25.328  1.00  1.23           N  
ATOM   4095  CA  GLY A 253     -70.944 -30.991  26.577  1.00  1.23           C  
ATOM   4096  C   GLY A 253     -70.541 -32.268  27.323  1.00  1.23           C  
ATOM   4097  O   GLY A 253     -70.034 -32.196  28.443  1.00  1.23           O  
ATOM   4098  H   GLY A 253     -71.113 -31.233  24.468  1.00  1.23           H  
ATOM   4099 1HA  GLY A 253     -70.059 -30.392  26.368  1.00  1.23           H  
ATOM   4100 2HA  GLY A 253     -71.592 -30.390  27.213  1.00  1.23           H  
ATOM   4101  N   GLU A 254     -70.759 -33.434  26.704  1.00  1.37           N  
ATOM   4102  CA  GLU A 254     -70.513 -34.714  27.358  1.00  1.37           C  
ATOM   4103  C   GLU A 254     -69.097 -35.288  27.277  1.00  1.37           C  
ATOM   4104  O   GLU A 254     -68.756 -36.163  28.075  1.00  1.37           O  
ATOM   4105  CB  GLU A 254     -71.495 -35.746  26.795  1.00  1.37           C  
ATOM   4106  CG  GLU A 254     -72.972 -35.408  27.085  1.00  1.37           C  
ATOM   4107  CD  GLU A 254     -73.977 -36.380  26.499  1.00  1.37           C  
ATOM   4108  OE1 GLU A 254     -73.625 -37.508  26.234  1.00  1.37           O  
ATOM   4109  OE2 GLU A 254     -75.111 -35.985  26.316  1.00  1.37           O  
ATOM   4110  H   GLU A 254     -71.155 -33.447  25.765  1.00  1.37           H  
ATOM   4111  HA  GLU A 254     -70.744 -34.580  28.415  1.00  1.37           H  
ATOM   4112 1HB  GLU A 254     -71.365 -35.822  25.714  1.00  1.37           H  
ATOM   4113 2HB  GLU A 254     -71.277 -36.725  27.224  1.00  1.37           H  
ATOM   4114 1HG  GLU A 254     -73.112 -35.371  28.162  1.00  1.37           H  
ATOM   4115 2HG  GLU A 254     -73.176 -34.411  26.690  1.00  1.37           H  
ATOM   4116  N   ASN A 255     -68.258 -34.832  26.341  1.00  1.54           N  
ATOM   4117  CA  ASN A 255     -66.934 -35.463  26.199  1.00  1.54           C  
ATOM   4118  C   ASN A 255     -67.110 -36.971  25.987  1.00  1.54           C  
ATOM   4119  O   ASN A 255     -67.329 -37.446  24.870  1.00  1.54           O  
ATOM   4120  CB  ASN A 255     -66.016 -35.149  27.386  1.00  1.54           C  
ATOM   4121  CG  ASN A 255     -64.585 -35.603  27.170  1.00  1.54           C  
ATOM   4122  OD1 ASN A 255     -64.241 -36.219  26.153  1.00  1.54           O  
ATOM   4123  ND2 ASN A 255     -63.737 -35.294  28.122  1.00  1.54           N  
ATOM   4124  H   ASN A 255     -68.549 -34.089  25.733  1.00  1.54           H  
ATOM   4125  HA  ASN A 255     -66.454 -35.076  25.301  1.00  1.54           H  
ATOM   4126 1HB  ASN A 255     -66.005 -34.077  27.544  1.00  1.54           H  
ATOM   4127 2HB  ASN A 255     -66.379 -35.590  28.305  1.00  1.54           H  
ATOM   4128 1HD2 ASN A 255     -62.779 -35.560  28.039  1.00  1.54           H  
ATOM   4129 2HD2 ASN A 255     -64.053 -34.798  28.927  1.00  1.54           H  
ATOM   4130  N   HIS A 256     -66.994 -37.729  27.057  1.00  1.73           N  
ATOM   4131  CA  HIS A 256     -67.101 -39.170  27.005  1.00  1.73           C  
ATOM   4132  C   HIS A 256     -68.583 -39.488  26.936  1.00  1.73           C  
ATOM   4133  O   HIS A 256     -69.240 -39.696  27.957  1.00  1.73           O  
ATOM   4134  CB  HIS A 256     -66.446 -39.815  28.212  1.00  1.73           C  
ATOM   4135  CG  HIS A 256     -64.964 -39.621  28.258  1.00  1.73           C  
ATOM   4136  ND1 HIS A 256     -64.363 -38.623  28.993  1.00  1.73           N  
ATOM   4137  CD2 HIS A 256     -63.969 -40.299  27.663  1.00  1.73           C  
ATOM   4138  CE1 HIS A 256     -63.053 -38.702  28.843  1.00  1.73           C  
ATOM   4139  NE2 HIS A 256     -62.788 -39.711  28.042  1.00  1.73           N  
ATOM   4140  H   HIS A 256     -66.915 -37.265  27.947  1.00  1.73           H  
ATOM   4141  HA  HIS A 256     -66.617 -39.548  26.114  1.00  1.73           H  
ATOM   4142 1HB  HIS A 256     -66.880 -39.408  29.124  1.00  1.73           H  
ATOM   4143 2HB  HIS A 256     -66.653 -40.878  28.189  1.00  1.73           H  
ATOM   4144  HD2 HIS A 256     -64.090 -41.154  27.012  1.00  1.73           H  
ATOM   4145  HE1 HIS A 256     -62.318 -38.044  29.305  1.00  1.73           H  
ATOM   4146  HE2 HIS A 256     -61.867 -40.009  27.753  1.00  1.73           H  
ATOM   4147  N   THR A 257     -69.101 -39.461  25.706  1.00  1.92           N  
ATOM   4148  CA  THR A 257     -70.528 -39.476  25.398  1.00  1.92           C  
ATOM   4149  C   THR A 257     -71.297 -40.404  26.317  1.00  1.92           C  
ATOM   4150  O   THR A 257     -71.030 -41.607  26.388  1.00  1.92           O  
ATOM   4151  CB  THR A 257     -70.750 -39.933  23.937  1.00  1.92           C  
ATOM   4152  OG1 THR A 257     -70.006 -39.091  23.045  1.00  1.92           O  
ATOM   4153  CG2 THR A 257     -72.227 -39.851  23.588  1.00  1.92           C  
ATOM   4154  H   THR A 257     -68.425 -39.348  24.947  1.00  1.92           H  
ATOM   4155  HA  THR A 257     -70.920 -38.465  25.521  1.00  1.92           H  
ATOM   4156  HB  THR A 257     -70.404 -40.963  23.826  1.00  1.92           H  
ATOM   4157  HG1 THR A 257     -69.057 -39.149  23.274  1.00  1.92           H  
ATOM   4158 1HG2 THR A 257     -72.381 -40.178  22.561  1.00  1.92           H  
ATOM   4159 2HG2 THR A 257     -72.786 -40.486  24.259  1.00  1.92           H  
ATOM   4160 3HG2 THR A 257     -72.570 -38.820  23.699  1.00  1.92           H  
ATOM   4161  N   ASP A 258     -72.313 -39.852  26.987  1.00  2.04           N  
ATOM   4162  CA  ASP A 258     -73.100 -40.607  27.955  1.00  2.04           C  
ATOM   4163  C   ASP A 258     -74.177 -41.430  27.275  1.00  2.04           C  
ATOM   4164  O   ASP A 258     -75.368 -41.132  27.360  1.00  2.04           O  
ATOM   4165  CB  ASP A 258     -73.732 -39.656  28.981  1.00  2.04           C  
ATOM   4166  CG  ASP A 258     -74.388 -40.362  30.191  1.00  2.04           C  
ATOM   4167  OD1 ASP A 258     -74.096 -41.513  30.421  1.00  2.04           O  
ATOM   4168  OD2 ASP A 258     -75.161 -39.726  30.878  1.00  2.04           O  
ATOM   4169  H   ASP A 258     -72.546 -38.869  26.827  1.00  2.04           H  
ATOM   4170  HA  ASP A 258     -72.431 -41.288  28.481  1.00  2.04           H  
ATOM   4171 1HB  ASP A 258     -72.964 -38.973  29.351  1.00  2.04           H  
ATOM   4172 2HB  ASP A 258     -74.485 -39.043  28.478  1.00  2.04           H  
ATOM   4173  N   VAL A 259     -73.737 -42.477  26.608  1.00  2.05           N  
ATOM   4174  CA  VAL A 259     -74.632 -43.333  25.856  1.00  2.05           C  
ATOM   4175  C   VAL A 259     -74.356 -44.766  26.262  1.00  2.05           C  
ATOM   4176  O   VAL A 259     -73.208 -45.157  26.462  1.00  2.05           O  
ATOM   4177  CB  VAL A 259     -74.398 -43.142  24.344  1.00  2.05           C  
ATOM   4178  CG1 VAL A 259     -73.030 -43.630  24.001  1.00  2.05           C  
ATOM   4179  CG2 VAL A 259     -75.483 -43.827  23.508  1.00  2.05           C  
ATOM   4180  H   VAL A 259     -72.729 -42.621  26.603  1.00  2.05           H  
ATOM   4181  HA  VAL A 259     -75.664 -43.083  26.099  1.00  2.05           H  
ATOM   4182  HB  VAL A 259     -74.428 -42.081  24.126  1.00  2.05           H  
ATOM   4183 1HG1 VAL A 259     -72.865 -43.453  22.948  1.00  2.05           H  
ATOM   4184 2HG1 VAL A 259     -72.286 -43.090  24.589  1.00  2.05           H  
ATOM   4185 3HG1 VAL A 259     -72.956 -44.691  24.213  1.00  2.05           H  
ATOM   4186 1HG2 VAL A 259     -75.290 -43.642  22.450  1.00  2.05           H  
ATOM   4187 2HG2 VAL A 259     -75.504 -44.866  23.668  1.00  2.05           H  
ATOM   4188 3HG2 VAL A 259     -76.455 -43.412  23.775  1.00  2.05           H  
ATOM   4189  N   THR A 260     -75.407 -45.567  26.319  1.00  1.94           N  
ATOM   4190  CA  THR A 260     -75.298 -46.969  26.710  1.00  1.94           C  
ATOM   4191  C   THR A 260     -74.735 -47.849  25.593  1.00  1.94           C  
ATOM   4192  O   THR A 260     -74.476 -49.031  25.792  1.00  1.94           O  
ATOM   4193  CB  THR A 260     -76.671 -47.493  27.153  1.00  1.94           C  
ATOM   4194  OG1 THR A 260     -77.605 -47.376  26.073  1.00  1.94           O  
ATOM   4195  CG2 THR A 260     -77.173 -46.675  28.333  1.00  1.94           C  
ATOM   4196  H   THR A 260     -76.322 -45.183  26.128  1.00  1.94           H  
ATOM   4197  HA  THR A 260     -74.616 -47.032  27.556  1.00  1.94           H  
ATOM   4198  HB  THR A 260     -76.585 -48.540  27.444  1.00  1.94           H  
ATOM   4199  HG1 THR A 260     -77.256 -47.833  25.298  1.00  1.94           H  
ATOM   4200 1HG2 THR A 260     -78.150 -47.047  28.646  1.00  1.94           H  
ATOM   4201 2HG2 THR A 260     -76.470 -46.760  29.160  1.00  1.94           H  
ATOM   4202 3HG2 THR A 260     -77.261 -45.629  28.037  1.00  1.94           H  
ATOM   4203  N   PHE A 261     -74.580 -47.263  24.410  1.00  1.76           N  
ATOM   4204  CA  PHE A 261     -74.051 -47.946  23.241  1.00  1.76           C  
ATOM   4205  C   PHE A 261     -72.657 -48.493  23.435  1.00  1.76           C  
ATOM   4206  O   PHE A 261     -72.410 -49.661  23.143  1.00  1.76           O  
ATOM   4207  CB  PHE A 261     -74.023 -47.037  22.025  1.00  1.76           C  
ATOM   4208  CG  PHE A 261     -73.285 -47.677  20.913  1.00  1.76           C  
ATOM   4209  CD1 PHE A 261     -73.459 -49.006  20.676  1.00  1.76           C  
ATOM   4210  CD2 PHE A 261     -72.437 -46.968  20.094  1.00  1.76           C  
ATOM   4211  CE1 PHE A 261     -72.816 -49.634  19.661  1.00  1.76           C  
ATOM   4212  CE2 PHE A 261     -71.784 -47.596  19.054  1.00  1.76           C  
ATOM   4213  CZ  PHE A 261     -71.980 -48.934  18.843  1.00  1.76           C  
ATOM   4214  H   PHE A 261     -74.823 -46.293  24.342  1.00  1.76           H  
ATOM   4215  HA  PHE A 261     -74.710 -48.788  23.018  1.00  1.76           H  
ATOM   4216 1HB  PHE A 261     -75.042 -46.831  21.695  1.00  1.76           H  
ATOM   4217 2HB  PHE A 261     -73.541 -46.093  22.262  1.00  1.76           H  
ATOM   4218  HD1 PHE A 261     -74.120 -49.570  21.326  1.00  1.76           H  
ATOM   4219  HD2 PHE A 261     -72.291 -45.903  20.270  1.00  1.76           H  
ATOM   4220  HE1 PHE A 261     -72.973 -50.700  19.508  1.00  1.76           H  
ATOM   4221  HE2 PHE A 261     -71.117 -47.033  18.404  1.00  1.76           H  
ATOM   4222  HZ  PHE A 261     -71.477 -49.446  18.030  1.00  1.76           H  
ATOM   4223  N   TRP A 262     -71.731 -47.661  23.901  1.00  1.57           N  
ATOM   4224  CA  TRP A 262     -70.399 -48.190  24.063  1.00  1.57           C  
ATOM   4225  C   TRP A 262     -70.201 -48.724  25.462  1.00  1.57           C  
ATOM   4226  O   TRP A 262     -70.616 -48.097  26.448  1.00  1.57           O  
ATOM   4227  CB  TRP A 262     -69.309 -47.173  23.770  1.00  1.57           C  
ATOM   4228  CG  TRP A 262     -69.158 -46.810  22.346  1.00  1.57           C  
ATOM   4229  CD1 TRP A 262     -68.504 -47.518  21.393  1.00  1.57           C  
ATOM   4230  CD2 TRP A 262     -69.598 -45.612  21.711  1.00  1.57           C  
ATOM   4231  NE1 TRP A 262     -68.530 -46.854  20.219  1.00  1.57           N  
ATOM   4232  CE2 TRP A 262     -69.190 -45.685  20.385  1.00  1.57           C  
ATOM   4233  CE3 TRP A 262     -70.278 -44.497  22.151  1.00  1.57           C  
ATOM   4234  CZ2 TRP A 262     -69.457 -44.682  19.481  1.00  1.57           C  
ATOM   4235  CZ3 TRP A 262     -70.551 -43.478  21.251  1.00  1.57           C  
ATOM   4236  CH2 TRP A 262     -70.154 -43.571  19.947  1.00  1.57           C  
ATOM   4237  H   TRP A 262     -71.960 -46.709  24.146  1.00  1.57           H  
ATOM   4238  HA  TRP A 262     -70.280 -48.999  23.362  1.00  1.57           H  
ATOM   4239 1HB  TRP A 262     -69.543 -46.269  24.298  1.00  1.57           H  
ATOM   4240 2HB  TRP A 262     -68.355 -47.534  24.146  1.00  1.57           H  
ATOM   4241  HD1 TRP A 262     -68.029 -48.471  21.544  1.00  1.57           H  
ATOM   4242  HE1 TRP A 262     -68.112 -47.177  19.357  1.00  1.57           H  
ATOM   4243  HE3 TRP A 262     -70.582 -44.428  23.186  1.00  1.57           H  
ATOM   4244  HZ2 TRP A 262     -69.138 -44.741  18.442  1.00  1.57           H  
ATOM   4245  HZ3 TRP A 262     -71.087 -42.600  21.608  1.00  1.57           H  
ATOM   4246  HH2 TRP A 262     -70.381 -42.755  19.263  1.00  1.57           H  
ATOM   4247  N   LYS A 263     -69.488 -49.841  25.543  1.00  1.43           N  
ATOM   4248  CA  LYS A 263     -69.216 -50.477  26.824  1.00  1.43           C  
ATOM   4249  C   LYS A 263     -67.948 -50.000  27.527  1.00  1.43           C  
ATOM   4250  O   LYS A 263     -67.682 -50.422  28.654  1.00  1.43           O  
ATOM   4251  CB  LYS A 263     -69.140 -51.990  26.647  1.00  1.43           C  
ATOM   4252  CG  LYS A 263     -70.430 -52.613  26.160  1.00  1.43           C  
ATOM   4253  CD  LYS A 263     -70.381 -54.128  26.221  1.00  1.43           C  
ATOM   4254  CE  LYS A 263     -69.359 -54.701  25.235  1.00  1.43           C  
ATOM   4255  NZ  LYS A 263     -69.548 -56.151  25.029  1.00  1.43           N  
ATOM   4256  H   LYS A 263     -69.202 -50.281  24.669  1.00  1.43           H  
ATOM   4257  HA  LYS A 263     -70.056 -50.259  27.482  1.00  1.43           H  
ATOM   4258 1HB  LYS A 263     -68.353 -52.240  25.944  1.00  1.43           H  
ATOM   4259 2HB  LYS A 263     -68.884 -52.450  27.600  1.00  1.43           H  
ATOM   4260 1HG  LYS A 263     -71.265 -52.255  26.763  1.00  1.43           H  
ATOM   4261 2HG  LYS A 263     -70.601 -52.307  25.123  1.00  1.43           H  
ATOM   4262 1HD  LYS A 263     -70.102 -54.439  27.227  1.00  1.43           H  
ATOM   4263 2HD  LYS A 263     -71.360 -54.535  26.003  1.00  1.43           H  
ATOM   4264 1HE  LYS A 263     -69.445 -54.193  24.276  1.00  1.43           H  
ATOM   4265 2HE  LYS A 263     -68.362 -54.533  25.635  1.00  1.43           H  
ATOM   4266 1HZ  LYS A 263     -68.833 -56.526  24.378  1.00  1.43           H  
ATOM   4267 2HZ  LYS A 263     -69.472 -56.639  25.896  1.00  1.43           H  
ATOM   4268 3HZ  LYS A 263     -70.491 -56.280  24.630  1.00  1.43           H  
ATOM   4269  N   THR A 264     -67.158 -49.142  26.881  1.00  1.33           N  
ATOM   4270  CA  THR A 264     -65.932 -48.668  27.520  1.00  1.33           C  
ATOM   4271  C   THR A 264     -65.828 -47.160  27.446  1.00  1.33           C  
ATOM   4272  O   THR A 264     -66.352 -46.530  26.519  1.00  1.33           O  
ATOM   4273  CB  THR A 264     -64.657 -49.259  26.875  1.00  1.33           C  
ATOM   4274  OG1 THR A 264     -64.496 -48.767  25.522  1.00  1.33           O  
ATOM   4275  CG2 THR A 264     -64.750 -50.787  26.820  1.00  1.33           C  
ATOM   4276  H   THR A 264     -67.421 -48.823  25.964  1.00  1.33           H  
ATOM   4277  HA  THR A 264     -65.951 -48.948  28.575  1.00  1.33           H  
ATOM   4278  HB  THR A 264     -63.787 -48.977  27.466  1.00  1.33           H  
ATOM   4279  HG1 THR A 264     -63.831 -49.311  25.068  1.00  1.33           H  
ATOM   4280 1HG2 THR A 264     -63.842 -51.189  26.370  1.00  1.33           H  
ATOM   4281 2HG2 THR A 264     -64.861 -51.181  27.831  1.00  1.33           H  
ATOM   4282 3HG2 THR A 264     -65.606 -51.086  26.221  1.00  1.33           H  
ATOM   4283  N   ILE A 265     -65.054 -46.590  28.367  1.00  1.27           N  
ATOM   4284  CA  ILE A 265     -64.835 -45.154  28.375  1.00  1.27           C  
ATOM   4285  C   ILE A 265     -64.102 -44.724  27.106  1.00  1.27           C  
ATOM   4286  O   ILE A 265     -64.332 -43.636  26.585  1.00  1.27           O  
ATOM   4287  CB  ILE A 265     -64.064 -44.755  29.651  1.00  1.27           C  
ATOM   4288  CG1 ILE A 265     -64.143 -43.266  29.863  1.00  1.27           C  
ATOM   4289  CG2 ILE A 265     -62.605 -45.206  29.592  1.00  1.27           C  
ATOM   4290  CD1 ILE A 265     -65.551 -42.784  30.138  1.00  1.27           C  
ATOM   4291  H   ILE A 265     -64.645 -47.163  29.092  1.00  1.27           H  
ATOM   4292  HA  ILE A 265     -65.802 -44.657  28.393  1.00  1.27           H  
ATOM   4293  HB  ILE A 265     -64.541 -45.230  30.506  1.00  1.27           H  
ATOM   4294 1HG1 ILE A 265     -63.514 -42.995  30.708  1.00  1.27           H  
ATOM   4295 2HG1 ILE A 265     -63.765 -42.767  28.981  1.00  1.27           H  
ATOM   4296 1HG2 ILE A 265     -62.108 -44.928  30.520  1.00  1.27           H  
ATOM   4297 2HG2 ILE A 265     -62.562 -46.286  29.469  1.00  1.27           H  
ATOM   4298 3HG2 ILE A 265     -62.096 -44.722  28.764  1.00  1.27           H  
ATOM   4299 1HD1 ILE A 265     -65.541 -41.708  30.292  1.00  1.27           H  
ATOM   4300 2HD1 ILE A 265     -66.193 -43.029  29.293  1.00  1.27           H  
ATOM   4301 3HD1 ILE A 265     -65.931 -43.270  31.035  1.00  1.27           H  
ATOM   4302  N   TYR A 266     -63.251 -45.609  26.580  1.00  1.25           N  
ATOM   4303  CA  TYR A 266     -62.545 -45.349  25.338  1.00  1.25           C  
ATOM   4304  C   TYR A 266     -63.540 -45.173  24.202  1.00  1.25           C  
ATOM   4305  O   TYR A 266     -63.483 -44.195  23.467  1.00  1.25           O  
ATOM   4306  CB  TYR A 266     -61.561 -46.473  25.009  1.00  1.25           C  
ATOM   4307  CG  TYR A 266     -60.853 -46.268  23.683  1.00  1.25           C  
ATOM   4308  CD1 TYR A 266     -59.797 -45.374  23.600  1.00  1.25           C  
ATOM   4309  CD2 TYR A 266     -61.260 -46.969  22.551  1.00  1.25           C  
ATOM   4310  CE1 TYR A 266     -59.155 -45.173  22.393  1.00  1.25           C  
ATOM   4311  CE2 TYR A 266     -60.614 -46.766  21.345  1.00  1.25           C  
ATOM   4312  CZ  TYR A 266     -59.568 -45.867  21.267  1.00  1.25           C  
ATOM   4313  OH  TYR A 266     -58.934 -45.653  20.066  1.00  1.25           O  
ATOM   4314  H   TYR A 266     -63.108 -46.483  27.059  1.00  1.25           H  
ATOM   4315  HA  TYR A 266     -61.989 -44.417  25.441  1.00  1.25           H  
ATOM   4316 1HB  TYR A 266     -60.809 -46.543  25.794  1.00  1.25           H  
ATOM   4317 2HB  TYR A 266     -62.090 -47.424  24.971  1.00  1.25           H  
ATOM   4318  HD1 TYR A 266     -59.477 -44.824  24.485  1.00  1.25           H  
ATOM   4319  HD2 TYR A 266     -62.091 -47.676  22.614  1.00  1.25           H  
ATOM   4320  HE1 TYR A 266     -58.329 -44.467  22.327  1.00  1.25           H  
ATOM   4321  HE2 TYR A 266     -60.936 -47.311  20.456  1.00  1.25           H  
ATOM   4322  HH  TYR A 266     -59.179 -46.354  19.449  1.00  1.25           H  
ATOM   4323  N   GLY A 267     -64.472 -46.120  24.062  1.00  1.25           N  
ATOM   4324  CA  GLY A 267     -65.452 -46.064  22.977  1.00  1.25           C  
ATOM   4325  C   GLY A 267     -66.291 -44.786  23.012  1.00  1.25           C  
ATOM   4326  O   GLY A 267     -66.633 -44.224  21.972  1.00  1.25           O  
ATOM   4327  H   GLY A 267     -64.502 -46.905  24.711  1.00  1.25           H  
ATOM   4328 1HA  GLY A 267     -64.936 -46.138  22.021  1.00  1.25           H  
ATOM   4329 2HA  GLY A 267     -66.105 -46.927  23.052  1.00  1.25           H  
ATOM   4330  N   ARG A 268     -66.570 -44.296  24.218  1.00  1.24           N  
ATOM   4331  CA  ARG A 268     -67.378 -43.095  24.414  1.00  1.24           C  
ATOM   4332  C   ARG A 268     -66.590 -41.790  24.171  1.00  1.24           C  
ATOM   4333  O   ARG A 268     -67.162 -40.692  24.106  1.00  1.24           O  
ATOM   4334  CB  ARG A 268     -67.895 -43.104  25.844  1.00  1.24           C  
ATOM   4335  CG  ARG A 268     -68.835 -44.248  26.157  1.00  1.24           C  
ATOM   4336  CD  ARG A 268     -69.256 -44.285  27.576  1.00  1.24           C  
ATOM   4337  NE  ARG A 268     -70.060 -45.472  27.862  1.00  1.24           N  
ATOM   4338  CZ  ARG A 268     -70.667 -45.735  29.021  1.00  1.24           C  
ATOM   4339  NH1 ARG A 268     -70.611 -44.889  30.030  1.00  1.24           N  
ATOM   4340  NH2 ARG A 268     -71.321 -46.869  29.116  1.00  1.24           N  
ATOM   4341  H   ARG A 268     -66.260 -44.825  25.037  1.00  1.24           H  
ATOM   4342  HA  ARG A 268     -68.216 -43.131  23.722  1.00  1.24           H  
ATOM   4343 1HB  ARG A 268     -67.054 -43.160  26.534  1.00  1.24           H  
ATOM   4344 2HB  ARG A 268     -68.428 -42.188  26.046  1.00  1.24           H  
ATOM   4345 1HG  ARG A 268     -69.735 -44.145  25.549  1.00  1.24           H  
ATOM   4346 2HG  ARG A 268     -68.346 -45.185  25.931  1.00  1.24           H  
ATOM   4347 1HD  ARG A 268     -68.373 -44.312  28.210  1.00  1.24           H  
ATOM   4348 2HD  ARG A 268     -69.849 -43.402  27.811  1.00  1.24           H  
ATOM   4349  HE  ARG A 268     -70.163 -46.195  27.133  1.00  1.24           H  
ATOM   4350 1HH1 ARG A 268     -70.111 -44.016  29.926  1.00  1.24           H  
ATOM   4351 2HH1 ARG A 268     -71.083 -45.102  30.895  1.00  1.24           H  
ATOM   4352 1HH2 ARG A 268     -71.315 -47.493  28.289  1.00  1.24           H  
ATOM   4353 2HH2 ARG A 268     -71.798 -47.121  29.964  1.00  1.24           H  
ATOM   4354  N   MET A 269     -65.269 -41.906  24.061  1.00  1.23           N  
ATOM   4355  CA  MET A 269     -64.358 -40.775  23.942  1.00  1.23           C  
ATOM   4356  C   MET A 269     -64.363 -40.103  22.584  1.00  1.23           C  
ATOM   4357  O   MET A 269     -64.309 -40.761  21.545  1.00  1.23           O  
ATOM   4358  CB  MET A 269     -62.937 -41.250  24.225  1.00  1.23           C  
ATOM   4359  CG  MET A 269     -61.878 -40.183  24.267  1.00  1.23           C  
ATOM   4360  SD  MET A 269     -60.265 -40.880  24.581  1.00  1.23           S  
ATOM   4361  CE  MET A 269     -60.039 -41.750  23.035  1.00  1.23           C  
ATOM   4362  H   MET A 269     -64.845 -42.833  24.051  1.00  1.23           H  
ATOM   4363  HA  MET A 269     -64.643 -40.026  24.679  1.00  1.23           H  
ATOM   4364 1HB  MET A 269     -62.907 -41.824  25.145  1.00  1.23           H  
ATOM   4365 2HB  MET A 269     -62.640 -41.923  23.427  1.00  1.23           H  
ATOM   4366 1HG  MET A 269     -61.840 -39.665  23.315  1.00  1.23           H  
ATOM   4367 2HG  MET A 269     -62.109 -39.456  25.043  1.00  1.23           H  
ATOM   4368 1HE  MET A 269     -59.075 -42.250  23.039  1.00  1.23           H  
ATOM   4369 2HE  MET A 269     -60.838 -42.491  22.914  1.00  1.23           H  
ATOM   4370 3HE  MET A 269     -60.077 -41.044  22.210  1.00  1.23           H  
ATOM   4371  N   LEU A 270     -64.363 -38.782  22.593  1.00  1.24           N  
ATOM   4372  CA  LEU A 270     -64.207 -38.036  21.359  1.00  1.24           C  
ATOM   4373  C   LEU A 270     -62.747 -37.658  21.207  1.00  1.24           C  
ATOM   4374  O   LEU A 270     -62.097 -37.283  22.182  1.00  1.24           O  
ATOM   4375  CB  LEU A 270     -65.071 -36.786  21.390  1.00  1.24           C  
ATOM   4376  CG  LEU A 270     -66.537 -37.038  21.499  1.00  1.24           C  
ATOM   4377  CD1 LEU A 270     -67.225 -35.743  21.663  1.00  1.24           C  
ATOM   4378  CD2 LEU A 270     -67.017 -37.760  20.252  1.00  1.24           C  
ATOM   4379  H   LEU A 270     -64.450 -38.284  23.470  1.00  1.24           H  
ATOM   4380  HA  LEU A 270     -64.500 -38.662  20.518  1.00  1.24           H  
ATOM   4381 1HB  LEU A 270     -64.771 -36.173  22.242  1.00  1.24           H  
ATOM   4382 2HB  LEU A 270     -64.894 -36.218  20.485  1.00  1.24           H  
ATOM   4383  HG  LEU A 270     -66.743 -37.651  22.381  1.00  1.24           H  
ATOM   4384 1HD1 LEU A 270     -68.284 -35.921  21.760  1.00  1.24           H  
ATOM   4385 2HD1 LEU A 270     -66.847 -35.280  22.561  1.00  1.24           H  
ATOM   4386 3HD1 LEU A 270     -67.034 -35.104  20.806  1.00  1.24           H  
ATOM   4387 1HD2 LEU A 270     -68.091 -37.944  20.331  1.00  1.24           H  
ATOM   4388 2HD2 LEU A 270     -66.814 -37.146  19.374  1.00  1.24           H  
ATOM   4389 3HD2 LEU A 270     -66.491 -38.714  20.161  1.00  1.24           H  
ATOM   4390  N   ASN A 271     -62.236 -37.750  19.992  1.00  1.26           N  
ATOM   4391  CA  ASN A 271     -60.863 -37.356  19.723  1.00  1.26           C  
ATOM   4392  C   ASN A 271     -60.649 -37.244  18.219  1.00  1.26           C  
ATOM   4393  O   ASN A 271     -61.513 -37.632  17.432  1.00  1.26           O  
ATOM   4394  CB  ASN A 271     -59.892 -38.356  20.356  1.00  1.26           C  
ATOM   4395  CG  ASN A 271     -58.568 -37.737  20.793  1.00  1.26           C  
ATOM   4396  OD1 ASN A 271     -58.010 -36.857  20.116  1.00  1.26           O  
ATOM   4397  ND2 ASN A 271     -58.066 -38.186  21.916  1.00  1.26           N  
ATOM   4398  H   ASN A 271     -62.813 -38.085  19.236  1.00  1.26           H  
ATOM   4399  HA  ASN A 271     -60.692 -36.365  20.151  1.00  1.26           H  
ATOM   4400 1HB  ASN A 271     -60.349 -38.827  21.222  1.00  1.26           H  
ATOM   4401 2HB  ASN A 271     -59.681 -39.148  19.638  1.00  1.26           H  
ATOM   4402 1HD2 ASN A 271     -57.202 -37.821  22.259  1.00  1.26           H  
ATOM   4403 2HD2 ASN A 271     -58.551 -38.893  22.433  1.00  1.26           H  
ATOM   4404  N   GLY A 272     -59.477 -36.763  17.828  1.00  1.31           N  
ATOM   4405  CA  GLY A 272     -59.124 -36.614  16.423  1.00  1.31           C  
ATOM   4406  C   GLY A 272     -59.964 -35.487  15.839  1.00  1.31           C  
ATOM   4407  O   GLY A 272     -60.662 -34.799  16.578  1.00  1.31           O  
ATOM   4408  H   GLY A 272     -58.815 -36.499  18.548  1.00  1.31           H  
ATOM   4409 1HA  GLY A 272     -58.062 -36.384  16.324  1.00  1.31           H  
ATOM   4410 2HA  GLY A 272     -59.312 -37.544  15.894  1.00  1.31           H  
ATOM   4411  N   SER A 273     -59.905 -35.301  14.527  1.00  1.35           N  
ATOM   4412  CA  SER A 273     -60.689 -34.266  13.859  1.00  1.35           C  
ATOM   4413  C   SER A 273     -61.835 -34.848  13.055  1.00  1.35           C  
ATOM   4414  O   SER A 273     -61.820 -36.037  12.702  1.00  1.35           O  
ATOM   4415  CB  SER A 273     -59.818 -33.477  12.916  1.00  1.35           C  
ATOM   4416  OG  SER A 273     -59.369 -34.293  11.880  1.00  1.35           O  
ATOM   4417  H   SER A 273     -59.291 -35.878  13.975  1.00  1.35           H  
ATOM   4418  HA  SER A 273     -61.120 -33.600  14.603  1.00  1.35           H  
ATOM   4419 1HB  SER A 273     -60.408 -32.658  12.497  1.00  1.35           H  
ATOM   4420 2HB  SER A 273     -58.973 -33.032  13.442  1.00  1.35           H  
ATOM   4421  HG  SER A 273     -59.536 -33.765  11.065  1.00  1.35           H  
ATOM   4422  N   ASP A 274     -62.811 -33.995  12.722  1.00  1.37           N  
ATOM   4423  CA  ASP A 274     -63.908 -34.379  11.832  1.00  1.37           C  
ATOM   4424  C   ASP A 274     -63.304 -34.830  10.522  1.00  1.37           C  
ATOM   4425  O   ASP A 274     -62.362 -34.214  10.044  1.00  1.37           O  
ATOM   4426  CB  ASP A 274     -64.888 -33.229  11.555  1.00  1.37           C  
ATOM   4427  CG  ASP A 274     -66.131 -33.706  10.741  1.00  1.37           C  
ATOM   4428  OD1 ASP A 274     -67.093 -34.102  11.359  1.00  1.37           O  
ATOM   4429  OD2 ASP A 274     -66.083 -33.705   9.504  1.00  1.37           O  
ATOM   4430  H   ASP A 274     -62.765 -33.047  13.075  1.00  1.37           H  
ATOM   4431  HA  ASP A 274     -64.451 -35.215  12.275  1.00  1.37           H  
ATOM   4432 1HB  ASP A 274     -65.236 -32.816  12.500  1.00  1.37           H  
ATOM   4433 2HB  ASP A 274     -64.381 -32.434  11.007  1.00  1.37           H  
ATOM   4434  N   GLY A 275     -63.848 -35.869   9.910  1.00  1.35           N  
ATOM   4435  CA  GLY A 275     -63.288 -36.351   8.651  1.00  1.35           C  
ATOM   4436  C   GLY A 275     -63.133 -35.272   7.563  1.00  1.35           C  
ATOM   4437  O   GLY A 275     -62.257 -35.384   6.711  1.00  1.35           O  
ATOM   4438  H   GLY A 275     -64.646 -36.332  10.324  1.00  1.35           H  
ATOM   4439 1HA  GLY A 275     -62.316 -36.801   8.852  1.00  1.35           H  
ATOM   4440 2HA  GLY A 275     -63.924 -37.142   8.267  1.00  1.35           H  
ATOM   4441  N   SER A 276     -63.964 -34.224   7.573  1.00  1.30           N  
ATOM   4442  CA  SER A 276     -63.863 -33.186   6.550  1.00  1.30           C  
ATOM   4443  C   SER A 276     -62.653 -32.235   6.663  1.00  1.30           C  
ATOM   4444  O   SER A 276     -62.389 -31.486   5.723  1.00  1.30           O  
ATOM   4445  CB  SER A 276     -65.155 -32.388   6.529  1.00  1.30           C  
ATOM   4446  OG  SER A 276     -65.354 -31.717   7.739  1.00  1.30           O  
ATOM   4447  H   SER A 276     -64.679 -34.129   8.307  1.00  1.30           H  
ATOM   4448  HA  SER A 276     -63.780 -33.693   5.588  1.00  1.30           H  
ATOM   4449 1HB  SER A 276     -65.117 -31.667   5.715  1.00  1.30           H  
ATOM   4450 2HB  SER A 276     -65.993 -33.057   6.341  1.00  1.30           H  
ATOM   4451  HG  SER A 276     -65.572 -32.419   8.399  1.00  1.30           H  
ATOM   4452  N   HIS A 277     -61.948 -32.226   7.802  1.00  1.24           N  
ATOM   4453  CA  HIS A 277     -60.788 -31.341   8.010  1.00  1.24           C  
ATOM   4454  C   HIS A 277     -59.725 -32.041   8.877  1.00  1.24           C  
ATOM   4455  O   HIS A 277     -60.090 -32.743   9.813  1.00  1.24           O  
ATOM   4456  CB  HIS A 277     -61.223 -30.038   8.692  1.00  1.24           C  
ATOM   4457  CG  HIS A 277     -62.257 -29.192   7.917  1.00  1.24           C  
ATOM   4458  ND1 HIS A 277     -61.912 -28.342   6.877  1.00  1.24           N  
ATOM   4459  CD2 HIS A 277     -63.603 -29.081   8.054  1.00  1.24           C  
ATOM   4460  CE1 HIS A 277     -63.012 -27.755   6.415  1.00  1.24           C  
ATOM   4461  NE2 HIS A 277     -64.039 -28.184   7.113  1.00  1.24           N  
ATOM   4462  H   HIS A 277     -62.201 -32.884   8.540  1.00  1.24           H  
ATOM   4463  HA  HIS A 277     -60.337 -31.084   7.061  1.00  1.24           H  
ATOM   4464 1HB  HIS A 277     -61.625 -30.265   9.674  1.00  1.24           H  
ATOM   4465 2HB  HIS A 277     -60.339 -29.427   8.843  1.00  1.24           H  
ATOM   4466  HD2 HIS A 277     -64.225 -29.603   8.775  1.00  1.24           H  
ATOM   4467  HE1 HIS A 277     -63.067 -27.040   5.600  1.00  1.24           H  
ATOM   4468  HE2 HIS A 277     -65.002 -27.903   6.981  1.00  1.24           H  
ATOM   4469  N   THR A 278     -58.424 -31.813   8.656  1.00  1.16           N  
ATOM   4470  CA  THR A 278     -57.452 -32.442   9.557  1.00  1.16           C  
ATOM   4471  C   THR A 278     -56.557 -31.390  10.197  1.00  1.16           C  
ATOM   4472  O   THR A 278     -56.701 -30.195   9.940  1.00  1.16           O  
ATOM   4473  CB  THR A 278     -56.589 -33.504   8.845  1.00  1.16           C  
ATOM   4474  OG1 THR A 278     -55.697 -32.875   7.951  1.00  1.16           O  
ATOM   4475  CG2 THR A 278     -57.464 -34.454   8.050  1.00  1.16           C  
ATOM   4476  H   THR A 278     -58.084 -31.243   7.879  1.00  1.16           H  
ATOM   4477  HA  THR A 278     -57.971 -32.937  10.364  1.00  1.16           H  
ATOM   4478  HB  THR A 278     -56.033 -34.071   9.579  1.00  1.16           H  
ATOM   4479  HG1 THR A 278     -55.035 -32.388   8.470  1.00  1.16           H  
ATOM   4480 1HG2 THR A 278     -56.838 -35.197   7.558  1.00  1.16           H  
ATOM   4481 2HG2 THR A 278     -58.163 -34.947   8.722  1.00  1.16           H  
ATOM   4482 3HG2 THR A 278     -58.018 -33.898   7.301  1.00  1.16           H  
ATOM   4483  N   GLN A 279     -55.674 -31.828  11.078  1.00  1.09           N  
ATOM   4484  CA  GLN A 279     -54.760 -30.911  11.735  1.00  1.09           C  
ATOM   4485  C   GLN A 279     -53.584 -30.522  10.808  1.00  1.09           C  
ATOM   4486  O   GLN A 279     -53.227 -31.308   9.927  1.00  1.09           O  
ATOM   4487  CB  GLN A 279     -54.261 -31.542  13.037  1.00  1.09           C  
ATOM   4488  CG  GLN A 279     -53.462 -32.833  12.847  1.00  1.09           C  
ATOM   4489  CD  GLN A 279     -54.393 -34.068  12.748  1.00  1.09           C  
ATOM   4490  OE1 GLN A 279     -55.431 -33.991  12.087  1.00  1.09           O  
ATOM   4491  NE2 GLN A 279     -54.027 -35.176  13.397  1.00  1.09           N  
ATOM   4492  H   GLN A 279     -55.624 -32.815  11.287  1.00  1.09           H  
ATOM   4493  HA  GLN A 279     -55.349 -30.048  12.017  1.00  1.09           H  
ATOM   4494 1HB  GLN A 279     -53.609 -30.832  13.549  1.00  1.09           H  
ATOM   4495 2HB  GLN A 279     -55.105 -31.738  13.704  1.00  1.09           H  
ATOM   4496 1HG  GLN A 279     -52.877 -32.752  11.929  1.00  1.09           H  
ATOM   4497 2HG  GLN A 279     -52.797 -32.959  13.703  1.00  1.09           H  
ATOM   4498 1HE2 GLN A 279     -54.621 -36.021  13.366  1.00  1.09           H  
ATOM   4499 2HE2 GLN A 279     -53.177 -35.184  13.921  1.00  1.09           H  
ATOM   4500  N   PRO A 280     -53.040 -29.293  10.916  1.00  1.04           N  
ATOM   4501  CA  PRO A 280     -51.801 -28.802  10.325  1.00  1.04           C  
ATOM   4502  C   PRO A 280     -50.631 -29.623  10.810  1.00  1.04           C  
ATOM   4503  O   PRO A 280     -50.660 -30.100  11.944  1.00  1.04           O  
ATOM   4504  CB  PRO A 280     -51.696 -27.379  10.868  1.00  1.04           C  
ATOM   4505  CG  PRO A 280     -53.093 -26.991  11.197  1.00  1.04           C  
ATOM   4506  CD  PRO A 280     -53.761 -28.265  11.638  1.00  1.04           C  
ATOM   4507  HA  PRO A 280     -51.867 -28.824   9.228  1.00  1.04           H  
ATOM   4508 1HB  PRO A 280     -51.039 -27.370  11.754  1.00  1.04           H  
ATOM   4509 2HB  PRO A 280     -51.221 -26.739  10.123  1.00  1.04           H  
ATOM   4510 1HG  PRO A 280     -53.090 -26.228  11.993  1.00  1.04           H  
ATOM   4511 2HG  PRO A 280     -53.589 -26.541  10.328  1.00  1.04           H  
ATOM   4512 1HD  PRO A 280     -53.644 -28.436  12.708  1.00  1.04           H  
ATOM   4513 2HD  PRO A 280     -54.808 -28.185  11.305  1.00  1.04           H  
ATOM   4514  N   PHE A 281     -49.588 -29.755   9.982  1.00  1.00           N  
ATOM   4515  CA  PHE A 281     -48.383 -30.499  10.357  1.00  1.00           C  
ATOM   4516  C   PHE A 281     -48.805 -31.938  10.597  1.00  1.00           C  
ATOM   4517  O   PHE A 281     -48.407 -32.587  11.563  1.00  1.00           O  
ATOM   4518  CB  PHE A 281     -47.716 -29.903  11.598  1.00  1.00           C  
ATOM   4519  CG  PHE A 281     -46.381 -30.497  11.903  1.00  1.00           C  
ATOM   4520  CD1 PHE A 281     -45.249 -30.078  11.207  1.00  1.00           C  
ATOM   4521  CD2 PHE A 281     -46.245 -31.478  12.870  1.00  1.00           C  
ATOM   4522  CE1 PHE A 281     -44.014 -30.628  11.476  1.00  1.00           C  
ATOM   4523  CE2 PHE A 281     -45.011 -32.029  13.139  1.00  1.00           C  
ATOM   4524  CZ  PHE A 281     -43.895 -31.603  12.441  1.00  1.00           C  
ATOM   4525  H   PHE A 281     -49.636 -29.369   9.041  1.00  1.00           H  
ATOM   4526  HA  PHE A 281     -47.677 -30.474   9.526  1.00  1.00           H  
ATOM   4527 1HB  PHE A 281     -47.596 -28.828  11.474  1.00  1.00           H  
ATOM   4528 2HB  PHE A 281     -48.337 -30.061  12.465  1.00  1.00           H  
ATOM   4529  HD1 PHE A 281     -45.349 -29.306  10.443  1.00  1.00           H  
ATOM   4530  HD2 PHE A 281     -47.128 -31.814  13.416  1.00  1.00           H  
ATOM   4531  HE1 PHE A 281     -43.138 -30.297  10.926  1.00  1.00           H  
ATOM   4532  HE2 PHE A 281     -44.911 -32.809  13.897  1.00  1.00           H  
ATOM   4533  HZ  PHE A 281     -42.924 -32.049  12.654  1.00  1.00           H  
ATOM   4534  N   LEU A 282     -49.651 -32.399   9.685  1.00  0.98           N  
ATOM   4535  CA  LEU A 282     -50.275 -33.715   9.702  1.00  0.98           C  
ATOM   4536  C   LEU A 282     -49.303 -34.902   9.700  1.00  0.98           C  
ATOM   4537  O   LEU A 282     -49.564 -35.916  10.345  1.00  0.98           O  
ATOM   4538  CB  LEU A 282     -51.184 -33.817   8.474  1.00  0.98           C  
ATOM   4539  CG  LEU A 282     -52.113 -35.004   8.354  1.00  0.98           C  
ATOM   4540  CD1 LEU A 282     -53.096 -34.994   9.540  1.00  0.98           C  
ATOM   4541  CD2 LEU A 282     -52.846 -34.899   7.001  1.00  0.98           C  
ATOM   4542  H   LEU A 282     -49.871 -31.759   8.920  1.00  0.98           H  
ATOM   4543  HA  LEU A 282     -50.888 -33.776  10.601  1.00  0.98           H  
ATOM   4544 1HB  LEU A 282     -51.785 -32.907   8.409  1.00  0.98           H  
ATOM   4545 2HB  LEU A 282     -50.538 -33.862   7.606  1.00  0.98           H  
ATOM   4546  HG  LEU A 282     -51.542 -35.939   8.387  1.00  0.98           H  
ATOM   4547 1HD1 LEU A 282     -53.779 -35.839   9.465  1.00  0.98           H  
ATOM   4548 2HD1 LEU A 282     -52.539 -35.061  10.470  1.00  0.98           H  
ATOM   4549 3HD1 LEU A 282     -53.661 -34.063   9.525  1.00  0.98           H  
ATOM   4550 1HD2 LEU A 282     -53.526 -35.742   6.889  1.00  0.98           H  
ATOM   4551 2HD2 LEU A 282     -53.411 -33.968   6.968  1.00  0.98           H  
ATOM   4552 3HD2 LEU A 282     -52.117 -34.912   6.185  1.00  0.98           H  
ATOM   4553  N   GLU A 283     -48.172 -34.780   9.001  1.00  0.99           N  
ATOM   4554  CA  GLU A 283     -47.241 -35.900   8.848  1.00  0.99           C  
ATOM   4555  C   GLU A 283     -47.992 -37.102   8.277  1.00  0.99           C  
ATOM   4556  O   GLU A 283     -49.134 -36.976   7.843  1.00  0.99           O  
ATOM   4557  CB  GLU A 283     -46.529 -36.271  10.170  1.00  0.99           C  
ATOM   4558  CG  GLU A 283     -45.548 -35.201  10.695  1.00  0.99           C  
ATOM   4559  CD  GLU A 283     -44.781 -35.637  11.949  1.00  0.99           C  
ATOM   4560  OE1 GLU A 283     -45.185 -36.587  12.579  1.00  0.99           O  
ATOM   4561  OE2 GLU A 283     -43.765 -35.044  12.236  1.00  0.99           O  
ATOM   4562  H   GLU A 283     -47.979 -33.905   8.539  1.00  0.99           H  
ATOM   4563  HA  GLU A 283     -46.472 -35.614   8.130  1.00  0.99           H  
ATOM   4564 1HB  GLU A 283     -47.253 -36.471  10.954  1.00  0.99           H  
ATOM   4565 2HB  GLU A 283     -45.951 -37.181  10.034  1.00  0.99           H  
ATOM   4566 1HG  GLU A 283     -44.833 -34.962   9.910  1.00  0.99           H  
ATOM   4567 2HG  GLU A 283     -46.112 -34.293  10.920  1.00  0.99           H  
ATOM   4568  N   ARG A 284     -47.333 -38.250   8.194  1.00  1.03           N  
ATOM   4569  CA  ARG A 284     -47.976 -39.422   7.612  1.00  1.03           C  
ATOM   4570  C   ARG A 284     -48.506 -40.389   8.672  1.00  1.03           C  
ATOM   4571  O   ARG A 284     -49.264 -41.302   8.362  1.00  1.03           O  
ATOM   4572  CB  ARG A 284     -46.997 -40.159   6.714  1.00  1.03           C  
ATOM   4573  CG  ARG A 284     -46.572 -39.405   5.452  1.00  1.03           C  
ATOM   4574  CD  ARG A 284     -45.567 -40.181   4.673  1.00  1.03           C  
ATOM   4575  NE  ARG A 284     -45.223 -39.559   3.389  1.00  1.03           N  
ATOM   4576  CZ  ARG A 284     -44.194 -38.697   3.226  1.00  1.03           C  
ATOM   4577  NH1 ARG A 284     -43.432 -38.382   4.261  1.00  1.03           N  
ATOM   4578  NH2 ARG A 284     -43.932 -38.174   2.045  1.00  1.03           N  
ATOM   4579  H   ARG A 284     -46.385 -38.313   8.532  1.00  1.03           H  
ATOM   4580  HA  ARG A 284     -48.816 -39.089   6.999  1.00  1.03           H  
ATOM   4581 1HB  ARG A 284     -46.096 -40.394   7.278  1.00  1.03           H  
ATOM   4582 2HB  ARG A 284     -47.436 -41.103   6.401  1.00  1.03           H  
ATOM   4583 1HG  ARG A 284     -47.438 -39.221   4.821  1.00  1.03           H  
ATOM   4584 2HG  ARG A 284     -46.123 -38.453   5.730  1.00  1.03           H  
ATOM   4585 1HD  ARG A 284     -44.657 -40.243   5.263  1.00  1.03           H  
ATOM   4586 2HD  ARG A 284     -45.923 -41.176   4.489  1.00  1.03           H  
ATOM   4587  HE  ARG A 284     -45.825 -39.788   2.561  1.00  1.03           H  
ATOM   4588 1HH1 ARG A 284     -43.623 -38.782   5.169  1.00  1.03           H  
ATOM   4589 2HH1 ARG A 284     -42.660 -37.744   4.142  1.00  1.03           H  
ATOM   4590 1HH2 ARG A 284     -44.513 -38.421   1.224  1.00  1.03           H  
ATOM   4591 2HH2 ARG A 284     -43.162 -37.542   1.929  1.00  1.03           H  
ATOM   4592  N   ASN A 285     -48.089 -40.206   9.925  1.00  1.08           N  
ATOM   4593  CA  ASN A 285     -48.468 -41.136  10.991  1.00  1.08           C  
ATOM   4594  C   ASN A 285     -49.607 -40.644  11.894  1.00  1.08           C  
ATOM   4595  O   ASN A 285     -49.908 -41.272  12.910  1.00  1.08           O  
ATOM   4596  CB  ASN A 285     -47.256 -41.449  11.843  1.00  1.08           C  
ATOM   4597  CG  ASN A 285     -46.200 -42.230  11.096  1.00  1.08           C  
ATOM   4598  OD1 ASN A 285     -46.508 -43.133  10.311  1.00  1.08           O  
ATOM   4599  ND2 ASN A 285     -44.954 -41.895  11.332  1.00  1.08           N  
ATOM   4600  H   ASN A 285     -47.493 -39.420  10.140  1.00  1.08           H  
ATOM   4601  HA  ASN A 285     -48.811 -42.062  10.528  1.00  1.08           H  
ATOM   4602 1HB  ASN A 285     -46.818 -40.516  12.204  1.00  1.08           H  
ATOM   4603 2HB  ASN A 285     -47.567 -42.023  12.716  1.00  1.08           H  
ATOM   4604 1HD2 ASN A 285     -44.209 -42.379  10.870  1.00  1.08           H  
ATOM   4605 2HD2 ASN A 285     -44.745 -41.159  11.979  1.00  1.08           H  
ATOM   4606  N   SER A 286     -50.232 -39.528  11.544  1.00  1.17           N  
ATOM   4607  CA  SER A 286     -51.305 -38.982  12.366  1.00  1.17           C  
ATOM   4608  C   SER A 286     -52.661 -39.602  12.118  1.00  1.17           C  
ATOM   4609  O   SER A 286     -52.940 -40.120  11.038  1.00  1.17           O  
ATOM   4610  CB  SER A 286     -51.407 -37.507  12.163  1.00  1.17           C  
ATOM   4611  OG  SER A 286     -50.279 -36.872  12.653  1.00  1.17           O  
ATOM   4612  H   SER A 286     -49.957 -39.044  10.700  1.00  1.17           H  
ATOM   4613  HA  SER A 286     -51.047 -39.160  13.410  1.00  1.17           H  
ATOM   4614 1HB  SER A 286     -51.500 -37.315  11.096  1.00  1.17           H  
ATOM   4615 2HB  SER A 286     -52.294 -37.122  12.640  1.00  1.17           H  
ATOM   4616  HG  SER A 286     -49.994 -36.287  11.931  1.00  1.17           H  
ATOM   4617  N   LYS A 287     -53.510 -39.506  13.134  1.00  1.27           N  
ATOM   4618  CA  LYS A 287     -54.879 -39.992  13.078  1.00  1.27           C  
ATOM   4619  C   LYS A 287     -55.916 -38.873  13.070  1.00  1.27           C  
ATOM   4620  O   LYS A 287     -55.640 -37.720  13.427  1.00  1.27           O  
ATOM   4621  CB  LYS A 287     -55.159 -40.932  14.254  1.00  1.27           C  
ATOM   4622  CG  LYS A 287     -54.236 -42.150  14.347  1.00  1.27           C  
ATOM   4623  CD  LYS A 287     -54.416 -43.089  13.155  1.00  1.27           C  
ATOM   4624  CE  LYS A 287     -53.565 -44.345  13.305  1.00  1.27           C  
ATOM   4625  NZ  LYS A 287     -53.694 -45.231  12.129  1.00  1.27           N  
ATOM   4626  H   LYS A 287     -53.185 -39.078  13.988  1.00  1.27           H  
ATOM   4627  HA  LYS A 287     -55.002 -40.558  12.153  1.00  1.27           H  
ATOM   4628 1HB  LYS A 287     -55.070 -40.377  15.187  1.00  1.27           H  
ATOM   4629 2HB  LYS A 287     -56.190 -41.294  14.191  1.00  1.27           H  
ATOM   4630 1HG  LYS A 287     -53.196 -41.818  14.377  1.00  1.27           H  
ATOM   4631 2HG  LYS A 287     -54.450 -42.697  15.264  1.00  1.27           H  
ATOM   4632 1HD  LYS A 287     -55.466 -43.379  13.064  1.00  1.27           H  
ATOM   4633 2HD  LYS A 287     -54.124 -42.576  12.232  1.00  1.27           H  
ATOM   4634 1HE  LYS A 287     -52.520 -44.056  13.416  1.00  1.27           H  
ATOM   4635 2HE  LYS A 287     -53.878 -44.890  14.194  1.00  1.27           H  
ATOM   4636 1HZ  LYS A 287     -53.134 -46.060  12.216  1.00  1.27           H  
ATOM   4637 2HZ  LYS A 287     -54.655 -45.524  11.997  1.00  1.27           H  
ATOM   4638 3HZ  LYS A 287     -53.405 -44.747  11.291  1.00  1.27           H  
ATOM   4639  N   VAL A 288     -57.116 -39.262  12.658  1.00  1.34           N  
ATOM   4640  CA  VAL A 288     -58.329 -38.452  12.611  1.00  1.34           C  
ATOM   4641  C   VAL A 288     -59.418 -39.221  13.374  1.00  1.34           C  
ATOM   4642  O   VAL A 288     -59.211 -40.392  13.711  1.00  1.34           O  
ATOM   4643  CB  VAL A 288     -58.746 -38.185  11.153  1.00  1.34           C  
ATOM   4644  CG1 VAL A 288     -57.647 -37.428  10.408  1.00  1.34           C  
ATOM   4645  CG2 VAL A 288     -59.018 -39.503  10.470  1.00  1.34           C  
ATOM   4646  H   VAL A 288     -57.191 -40.221  12.361  1.00  1.34           H  
ATOM   4647  HA  VAL A 288     -58.145 -37.499  13.107  1.00  1.34           H  
ATOM   4648  HB  VAL A 288     -59.648 -37.558  11.144  1.00  1.34           H  
ATOM   4649 1HG1 VAL A 288     -57.970 -37.244   9.385  1.00  1.34           H  
ATOM   4650 2HG1 VAL A 288     -57.460 -36.471  10.911  1.00  1.34           H  
ATOM   4651 3HG1 VAL A 288     -56.730 -38.015  10.394  1.00  1.34           H  
ATOM   4652 1HG2 VAL A 288     -59.322 -39.318   9.441  1.00  1.34           H  
ATOM   4653 2HG2 VAL A 288     -58.108 -40.098  10.484  1.00  1.34           H  
ATOM   4654 3HG2 VAL A 288     -59.796 -40.030  10.982  1.00  1.34           H  
ATOM   4655  N   SER A 289     -60.581 -38.603  13.632  1.00  1.35           N  
ATOM   4656  CA  SER A 289     -61.661 -39.252  14.401  1.00  1.35           C  
ATOM   4657  C   SER A 289     -62.234 -40.508  13.739  1.00  1.35           C  
ATOM   4658  O   SER A 289     -62.877 -41.335  14.384  1.00  1.35           O  
ATOM   4659  CB  SER A 289     -62.790 -38.268  14.640  1.00  1.35           C  
ATOM   4660  OG  SER A 289     -63.427 -37.935  13.441  1.00  1.35           O  
ATOM   4661  H   SER A 289     -60.756 -37.648  13.308  1.00  1.35           H  
ATOM   4662  HA  SER A 289     -61.253 -39.536  15.373  1.00  1.35           H  
ATOM   4663 1HB  SER A 289     -63.506 -38.697  15.336  1.00  1.35           H  
ATOM   4664 2HB  SER A 289     -62.394 -37.363  15.097  1.00  1.35           H  
ATOM   4665  HG  SER A 289     -62.756 -37.448  12.925  1.00  1.35           H  
ATOM   4666  N   LEU A 290     -61.993 -40.650  12.446  1.00  1.30           N  
ATOM   4667  CA  LEU A 290     -62.449 -41.792  11.678  1.00  1.30           C  
ATOM   4668  C   LEU A 290     -61.442 -42.947  11.646  1.00  1.30           C  
ATOM   4669  O   LEU A 290     -61.692 -43.944  10.974  1.00  1.30           O  
ATOM   4670  CB  LEU A 290     -62.755 -41.369  10.240  1.00  1.30           C  
ATOM   4671  CG  LEU A 290     -63.876 -40.393  10.022  1.00  1.30           C  
ATOM   4672  CD1 LEU A 290     -63.933 -40.049   8.518  1.00  1.30           C  
ATOM   4673  CD2 LEU A 290     -65.171 -41.012  10.506  1.00  1.30           C  
ATOM   4674  H   LEU A 290     -61.474 -39.922  11.984  1.00  1.30           H  
ATOM   4675  HA  LEU A 290     -63.366 -42.160  12.134  1.00  1.30           H  
ATOM   4676 1HB  LEU A 290     -61.891 -40.868   9.861  1.00  1.30           H  
ATOM   4677 2HB  LEU A 290     -62.943 -42.257   9.637  1.00  1.30           H  
ATOM   4678  HG  LEU A 290     -63.683 -39.473  10.580  1.00  1.30           H  
ATOM   4679 1HD1 LEU A 290     -64.738 -39.343   8.335  1.00  1.30           H  
ATOM   4680 2HD1 LEU A 290     -62.984 -39.609   8.210  1.00  1.30           H  
ATOM   4681 3HD1 LEU A 290     -64.114 -40.957   7.941  1.00  1.30           H  
ATOM   4682 1HD2 LEU A 290     -65.986 -40.309  10.351  1.00  1.30           H  
ATOM   4683 2HD2 LEU A 290     -65.367 -41.929   9.952  1.00  1.30           H  
ATOM   4684 3HD2 LEU A 290     -65.086 -41.241  11.571  1.00  1.30           H  
ATOM   4685  N   TYR A 291     -60.293 -42.815  12.331  1.00  1.19           N  
ATOM   4686  CA  TYR A 291     -59.281 -43.881  12.327  1.00  1.19           C  
ATOM   4687  C   TYR A 291     -58.847 -44.269  10.915  1.00  1.19           C  
ATOM   4688  O   TYR A 291     -58.969 -45.423  10.492  1.00  1.19           O  
ATOM   4689  CB  TYR A 291     -59.791 -45.094  13.095  1.00  1.19           C  
ATOM   4690  CG  TYR A 291     -60.042 -44.804  14.559  1.00  1.19           C  
ATOM   4691  CD1 TYR A 291     -61.311 -44.472  15.010  1.00  1.19           C  
ATOM   4692  CD2 TYR A 291     -58.992 -44.898  15.459  1.00  1.19           C  
ATOM   4693  CE1 TYR A 291     -61.525 -44.228  16.351  1.00  1.19           C  
ATOM   4694  CE2 TYR A 291     -59.206 -44.659  16.802  1.00  1.19           C  
ATOM   4695  CZ  TYR A 291     -60.465 -44.323  17.249  1.00  1.19           C  
ATOM   4696  OH  TYR A 291     -60.677 -44.091  18.588  1.00  1.19           O  
ATOM   4697  H   TYR A 291     -60.114 -41.972  12.876  1.00  1.19           H  
ATOM   4698  HA  TYR A 291     -58.398 -43.502  12.844  1.00  1.19           H  
ATOM   4699 1HB  TYR A 291     -60.708 -45.465  12.653  1.00  1.19           H  
ATOM   4700 2HB  TYR A 291     -59.057 -45.896  13.027  1.00  1.19           H  
ATOM   4701  HD1 TYR A 291     -62.139 -44.394  14.311  1.00  1.19           H  
ATOM   4702  HD2 TYR A 291     -57.993 -45.165  15.107  1.00  1.19           H  
ATOM   4703  HE1 TYR A 291     -62.523 -43.962  16.702  1.00  1.19           H  
ATOM   4704  HE2 TYR A 291     -58.379 -44.735  17.509  1.00  1.19           H  
ATOM   4705  HH  TYR A 291     -59.957 -44.488  19.102  1.00  1.19           H  
ATOM   4706  N   VAL A 292     -58.368 -43.275  10.191  1.00  1.06           N  
ATOM   4707  CA  VAL A 292     -57.949 -43.413   8.812  1.00  1.06           C  
ATOM   4708  C   VAL A 292     -56.416 -43.545   8.723  1.00  1.06           C  
ATOM   4709  O   VAL A 292     -55.698 -42.806   9.397  1.00  1.06           O  
ATOM   4710  CB  VAL A 292     -58.467 -42.175   8.064  1.00  1.06           C  
ATOM   4711  CG1 VAL A 292     -58.147 -42.233   6.728  1.00  1.06           C  
ATOM   4712  CG2 VAL A 292     -59.935 -42.064   8.229  1.00  1.06           C  
ATOM   4713  H   VAL A 292     -58.310 -42.366  10.623  1.00  1.06           H  
ATOM   4714  HA  VAL A 292     -58.368 -44.309   8.406  1.00  1.06           H  
ATOM   4715  HB  VAL A 292     -57.963 -41.309   8.469  1.00  1.06           H  
ATOM   4716 1HG1 VAL A 292     -58.473 -41.330   6.212  1.00  1.06           H  
ATOM   4717 2HG1 VAL A 292     -57.123 -42.361   6.656  1.00  1.06           H  
ATOM   4718 3HG1 VAL A 292     -58.635 -43.052   6.319  1.00  1.06           H  
ATOM   4719 1HG2 VAL A 292     -60.302 -41.170   7.725  1.00  1.06           H  
ATOM   4720 2HG2 VAL A 292     -60.419 -42.936   7.815  1.00  1.06           H  
ATOM   4721 3HG2 VAL A 292     -60.135 -42.007   9.274  1.00  1.06           H  
ATOM   4722  N   ASP A 293     -55.923 -44.539   7.967  1.00  0.94           N  
ATOM   4723  CA  ASP A 293     -54.480 -44.792   7.821  1.00  0.94           C  
ATOM   4724  C   ASP A 293     -53.869 -44.179   6.565  1.00  0.94           C  
ATOM   4725  O   ASP A 293     -54.457 -44.204   5.491  1.00  0.94           O  
ATOM   4726  CB  ASP A 293     -54.179 -46.303   7.772  1.00  0.94           C  
ATOM   4727  CG  ASP A 293     -54.376 -47.066   9.110  1.00  0.94           C  
ATOM   4728  OD1 ASP A 293     -54.090 -46.485  10.145  1.00  0.94           O  
ATOM   4729  OD2 ASP A 293     -54.798 -48.220   9.088  1.00  0.94           O  
ATOM   4730  H   ASP A 293     -56.568 -45.106   7.420  1.00  0.94           H  
ATOM   4731  HA  ASP A 293     -53.971 -44.360   8.681  1.00  0.94           H  
ATOM   4732 1HB  ASP A 293     -54.830 -46.762   7.022  1.00  0.94           H  
ATOM   4733 2HB  ASP A 293     -53.150 -46.447   7.429  1.00  0.94           H  
ATOM   4734  N   TYR A 294     -52.654 -43.674   6.671  1.00  0.85           N  
ATOM   4735  CA  TYR A 294     -51.960 -43.180   5.482  1.00  0.85           C  
ATOM   4736  C   TYR A 294     -51.734 -44.277   4.454  1.00  0.85           C  
ATOM   4737  O   TYR A 294     -51.287 -45.369   4.810  1.00  0.85           O  
ATOM   4738  CB  TYR A 294     -50.630 -42.576   5.873  1.00  0.85           C  
ATOM   4739  CG  TYR A 294     -49.777 -42.170   4.722  1.00  0.85           C  
ATOM   4740  CD1 TYR A 294     -49.996 -40.997   4.009  1.00  0.85           C  
ATOM   4741  CD2 TYR A 294     -48.742 -43.010   4.384  1.00  0.85           C  
ATOM   4742  CE1 TYR A 294     -49.136 -40.681   2.966  1.00  0.85           C  
ATOM   4743  CE2 TYR A 294     -47.912 -42.706   3.366  1.00  0.85           C  
ATOM   4744  CZ  TYR A 294     -48.086 -41.556   2.663  1.00  0.85           C  
ATOM   4745  OH  TYR A 294     -47.191 -41.267   1.679  1.00  0.85           O  
ATOM   4746  H   TYR A 294     -52.194 -43.641   7.572  1.00  0.85           H  
ATOM   4747  HA  TYR A 294     -52.562 -42.409   5.015  1.00  0.85           H  
ATOM   4748 1HB  TYR A 294     -50.813 -41.692   6.475  1.00  0.85           H  
ATOM   4749 2HB  TYR A 294     -50.069 -43.280   6.488  1.00  0.85           H  
ATOM   4750  HD1 TYR A 294     -50.820 -40.339   4.274  1.00  0.85           H  
ATOM   4751  HD2 TYR A 294     -48.587 -43.928   4.951  1.00  0.85           H  
ATOM   4752  HE1 TYR A 294     -49.266 -39.761   2.392  1.00  0.85           H  
ATOM   4753  HE2 TYR A 294     -47.089 -43.376   3.117  1.00  0.85           H  
ATOM   4754  HH  TYR A 294     -47.399 -40.409   1.283  1.00  0.85           H  
ATOM   4755  N   GLU A 295     -52.033 -43.988   3.185  1.00  0.80           N  
ATOM   4756  CA  GLU A 295     -51.787 -44.946   2.114  1.00  0.80           C  
ATOM   4757  C   GLU A 295     -50.732 -44.468   1.103  1.00  0.80           C  
ATOM   4758  O   GLU A 295     -49.865 -45.250   0.704  1.00  0.80           O  
ATOM   4759  CB  GLU A 295     -53.095 -45.274   1.371  1.00  0.80           C  
ATOM   4760  CG  GLU A 295     -52.935 -46.380   0.287  1.00  0.80           C  
ATOM   4761  CD  GLU A 295     -54.243 -46.883  -0.365  1.00  0.80           C  
ATOM   4762  OE1 GLU A 295     -55.309 -46.409  -0.037  1.00  0.80           O  
ATOM   4763  OE2 GLU A 295     -54.156 -47.785  -1.170  1.00  0.80           O  
ATOM   4764  H   GLU A 295     -52.433 -43.084   2.962  1.00  0.80           H  
ATOM   4765  HA  GLU A 295     -51.415 -45.866   2.562  1.00  0.80           H  
ATOM   4766 1HB  GLU A 295     -53.852 -45.600   2.088  1.00  0.80           H  
ATOM   4767 2HB  GLU A 295     -53.472 -44.370   0.885  1.00  0.80           H  
ATOM   4768 1HG  GLU A 295     -52.292 -45.984  -0.501  1.00  0.80           H  
ATOM   4769 2HG  GLU A 295     -52.419 -47.226   0.737  1.00  0.80           H  
ATOM   4770  N   SER A 296     -50.810 -43.199   0.671  1.00  0.79           N  
ATOM   4771  CA  SER A 296     -49.878 -42.721  -0.370  1.00  0.79           C  
ATOM   4772  C   SER A 296     -49.792 -41.198  -0.549  1.00  0.79           C  
ATOM   4773  O   SER A 296     -50.641 -40.447  -0.071  1.00  0.79           O  
ATOM   4774  CB  SER A 296     -50.234 -43.351  -1.711  1.00  0.79           C  
ATOM   4775  OG  SER A 296     -51.484 -42.912  -2.160  1.00  0.79           O  
ATOM   4776  H   SER A 296     -51.524 -42.586   1.062  1.00  0.79           H  
ATOM   4777  HA  SER A 296     -48.881 -43.067  -0.092  1.00  0.79           H  
ATOM   4778 1HB  SER A 296     -49.476 -43.078  -2.444  1.00  0.79           H  
ATOM   4779 2HB  SER A 296     -50.232 -44.434  -1.636  1.00  0.79           H  
ATOM   4780  HG  SER A 296     -51.424 -41.954  -2.186  1.00  0.79           H  
ATOM   4781  N   ASP A 297     -48.767 -40.746  -1.280  1.00  0.81           N  
ATOM   4782  CA  ASP A 297     -48.651 -39.328  -1.646  1.00  0.81           C  
ATOM   4783  C   ASP A 297     -49.262 -39.113  -3.027  1.00  0.81           C  
ATOM   4784  O   ASP A 297     -48.981 -39.878  -3.955  1.00  0.81           O  
ATOM   4785  CB  ASP A 297     -47.205 -38.845  -1.691  1.00  0.81           C  
ATOM   4786  CG  ASP A 297     -46.497 -38.856  -0.363  1.00  0.81           C  
ATOM   4787  OD1 ASP A 297     -47.123 -39.018   0.654  1.00  0.81           O  
ATOM   4788  OD2 ASP A 297     -45.310 -38.683  -0.358  1.00  0.81           O  
ATOM   4789  H   ASP A 297     -48.078 -41.402  -1.621  1.00  0.81           H  
ATOM   4790  HA  ASP A 297     -49.206 -38.721  -0.929  1.00  0.81           H  
ATOM   4791 1HB  ASP A 297     -46.642 -39.459  -2.392  1.00  0.81           H  
ATOM   4792 2HB  ASP A 297     -47.192 -37.822  -2.075  1.00  0.81           H  
ATOM   4793  N   ILE A 298     -50.118 -38.112  -3.153  1.00  0.85           N  
ATOM   4794  CA  ILE A 298     -50.781 -37.820  -4.421  1.00  0.85           C  
ATOM   4795  C   ILE A 298     -50.637 -36.345  -4.775  1.00  0.85           C  
ATOM   4796  O   ILE A 298     -50.301 -35.531  -3.912  1.00  0.85           O  
ATOM   4797  CB  ILE A 298     -52.269 -38.131  -4.326  1.00  0.85           C  
ATOM   4798  CG1 ILE A 298     -52.831 -37.221  -3.324  1.00  0.85           C  
ATOM   4799  CG2 ILE A 298     -52.513 -39.596  -3.919  1.00  0.85           C  
ATOM   4800  CD1 ILE A 298     -54.259 -37.241  -3.259  1.00  0.85           C  
ATOM   4801  H   ILE A 298     -50.303 -37.521  -2.339  1.00  0.85           H  
ATOM   4802  HA  ILE A 298     -50.325 -38.417  -5.209  1.00  0.85           H  
ATOM   4803  HB  ILE A 298     -52.749 -37.924  -5.283  1.00  0.85           H  
ATOM   4804 1HG1 ILE A 298     -52.437 -37.486  -2.339  1.00  0.85           H  
ATOM   4805 2HG1 ILE A 298     -52.515 -36.209  -3.565  1.00  0.85           H  
ATOM   4806 1HG2 ILE A 298     -53.583 -39.776  -3.844  1.00  0.85           H  
ATOM   4807 2HG2 ILE A 298     -52.082 -40.258  -4.669  1.00  0.85           H  
ATOM   4808 3HG2 ILE A 298     -52.050 -39.793  -2.953  1.00  0.85           H  
ATOM   4809 1HD1 ILE A 298     -54.571 -36.541  -2.509  1.00  0.85           H  
ATOM   4810 2HD1 ILE A 298     -54.681 -36.956  -4.222  1.00  0.85           H  
ATOM   4811 3HD1 ILE A 298     -54.603 -38.235  -2.997  1.00  0.85           H  
ATOM   4812  N   THR A 299     -50.932 -35.984  -6.023  1.00  0.90           N  
ATOM   4813  CA  THR A 299     -50.915 -34.572  -6.386  1.00  0.90           C  
ATOM   4814  C   THR A 299     -52.252 -34.119  -6.976  1.00  0.90           C  
ATOM   4815  O   THR A 299     -52.768 -34.735  -7.912  1.00  0.90           O  
ATOM   4816  CB  THR A 299     -49.792 -34.278  -7.395  1.00  0.90           C  
ATOM   4817  OG1 THR A 299     -48.523 -34.646  -6.831  1.00  0.90           O  
ATOM   4818  CG2 THR A 299     -49.771 -32.794  -7.719  1.00  0.90           C  
ATOM   4819  H   THR A 299     -51.184 -36.681  -6.710  1.00  0.90           H  
ATOM   4820  HA  THR A 299     -50.735 -33.985  -5.489  1.00  0.90           H  
ATOM   4821  HB  THR A 299     -49.959 -34.848  -8.308  1.00  0.90           H  
ATOM   4822  HG1 THR A 299     -47.818 -34.341  -7.408  1.00  0.90           H  
ATOM   4823 1HG2 THR A 299     -48.973 -32.587  -8.430  1.00  0.90           H  
ATOM   4824 2HG2 THR A 299     -50.723 -32.499  -8.153  1.00  0.90           H  
ATOM   4825 3HG2 THR A 299     -49.599 -32.229  -6.806  1.00  0.90           H  
ATOM   4826  N   VAL A 300     -52.800 -33.041  -6.421  1.00  0.95           N  
ATOM   4827  CA  VAL A 300     -54.062 -32.459  -6.884  1.00  0.95           C  
ATOM   4828  C   VAL A 300     -53.867 -30.993  -7.192  1.00  0.95           C  
ATOM   4829  O   VAL A 300     -53.378 -30.258  -6.350  1.00  0.95           O  
ATOM   4830  CB  VAL A 300     -55.157 -32.616  -5.817  1.00  0.95           C  
ATOM   4831  CG1 VAL A 300     -56.440 -31.950  -6.270  1.00  0.95           C  
ATOM   4832  CG2 VAL A 300     -55.401 -34.104  -5.560  1.00  0.95           C  
ATOM   4833  H   VAL A 300     -52.297 -32.603  -5.647  1.00  0.95           H  
ATOM   4834  HA  VAL A 300     -54.377 -32.973  -7.793  1.00  0.95           H  
ATOM   4835  HB  VAL A 300     -54.836 -32.127  -4.914  1.00  0.95           H  
ATOM   4836 1HG1 VAL A 300     -57.202 -32.063  -5.499  1.00  0.95           H  
ATOM   4837 2HG1 VAL A 300     -56.261 -30.888  -6.445  1.00  0.95           H  
ATOM   4838 3HG1 VAL A 300     -56.780 -32.416  -7.192  1.00  0.95           H  
ATOM   4839 1HG2 VAL A 300     -56.170 -34.224  -4.798  1.00  0.95           H  
ATOM   4840 2HG2 VAL A 300     -55.729 -34.583  -6.484  1.00  0.95           H  
ATOM   4841 3HG2 VAL A 300     -54.482 -34.575  -5.219  1.00  0.95           H  
ATOM   4842  N   PHE A 301     -54.202 -30.557  -8.403  1.00  0.98           N  
ATOM   4843  CA  PHE A 301     -53.990 -29.148  -8.759  1.00  0.98           C  
ATOM   4844  C   PHE A 301     -52.565 -28.676  -8.443  1.00  0.98           C  
ATOM   4845  O   PHE A 301     -52.357 -27.562  -7.965  1.00  0.98           O  
ATOM   4846  CB  PHE A 301     -54.963 -28.232  -8.025  1.00  0.98           C  
ATOM   4847  CG  PHE A 301     -54.718 -26.820  -8.375  1.00  0.98           C  
ATOM   4848  CD1 PHE A 301     -55.200 -26.270  -9.535  1.00  0.98           C  
ATOM   4849  CD2 PHE A 301     -53.950 -26.049  -7.548  1.00  0.98           C  
ATOM   4850  CE1 PHE A 301     -54.923 -24.964  -9.848  1.00  0.98           C  
ATOM   4851  CE2 PHE A 301     -53.664 -24.765  -7.844  1.00  0.98           C  
ATOM   4852  CZ  PHE A 301     -54.149 -24.211  -9.000  1.00  0.98           C  
ATOM   4853  H   PHE A 301     -54.607 -31.196  -9.072  1.00  0.98           H  
ATOM   4854  HA  PHE A 301     -54.148 -29.039  -9.834  1.00  0.98           H  
ATOM   4855 1HB  PHE A 301     -55.995 -28.482  -8.273  1.00  0.98           H  
ATOM   4856 2HB  PHE A 301     -54.842 -28.335  -6.946  1.00  0.98           H  
ATOM   4857  HD1 PHE A 301     -55.798 -26.877 -10.204  1.00  0.98           H  
ATOM   4858  HD2 PHE A 301     -53.566 -26.485  -6.650  1.00  0.98           H  
ATOM   4859  HE1 PHE A 301     -55.309 -24.527 -10.767  1.00  0.98           H  
ATOM   4860  HE2 PHE A 301     -53.051 -24.180  -7.169  1.00  0.98           H  
ATOM   4861  HZ  PHE A 301     -53.916 -23.172  -9.246  1.00  0.98           H  
ATOM   4862  N   ASP A 302     -51.585 -29.533  -8.697  1.00  0.99           N  
ATOM   4863  CA  ASP A 302     -50.176 -29.263  -8.419  1.00  0.99           C  
ATOM   4864  C   ASP A 302     -49.872 -28.968  -6.934  1.00  0.99           C  
ATOM   4865  O   ASP A 302     -48.886 -28.287  -6.626  1.00  0.99           O  
ATOM   4866  CB  ASP A 302     -49.670 -28.102  -9.286  1.00  0.99           C  
ATOM   4867  CG  ASP A 302     -49.737 -28.406 -10.780  1.00  0.99           C  
ATOM   4868  OD1 ASP A 302     -49.632 -29.554 -11.142  1.00  0.99           O  
ATOM   4869  OD2 ASP A 302     -49.898 -27.485 -11.540  1.00  0.99           O  
ATOM   4870  H   ASP A 302     -51.835 -30.425  -9.096  1.00  0.99           H  
ATOM   4871  HA  ASP A 302     -49.606 -30.143  -8.702  1.00  0.99           H  
ATOM   4872 1HB  ASP A 302     -50.242 -27.200  -9.085  1.00  0.99           H  
ATOM   4873 2HB  ASP A 302     -48.632 -27.897  -9.027  1.00  0.99           H  
ATOM   4874  N   ILE A 303     -50.655 -29.561  -6.029  1.00  0.96           N  
ATOM   4875  CA  ILE A 303     -50.454 -29.492  -4.582  1.00  0.96           C  
ATOM   4876  C   ILE A 303     -50.179 -30.907  -4.069  1.00  0.96           C  
ATOM   4877  O   ILE A 303     -50.943 -31.833  -4.358  1.00  0.96           O  
ATOM   4878  CB  ILE A 303     -51.716 -28.935  -3.878  1.00  0.96           C  
ATOM   4879  CG1 ILE A 303     -52.029 -27.535  -4.375  1.00  0.96           C  
ATOM   4880  CG2 ILE A 303     -51.521 -28.910  -2.360  1.00  0.96           C  
ATOM   4881  CD1 ILE A 303     -53.402 -27.075  -3.974  1.00  0.96           C  
ATOM   4882  H   ILE A 303     -51.488 -30.040  -6.351  1.00  0.96           H  
ATOM   4883  HA  ILE A 303     -49.600 -28.855  -4.361  1.00  0.96           H  
ATOM   4884  HB  ILE A 303     -52.568 -29.572  -4.110  1.00  0.96           H  
ATOM   4885 1HG1 ILE A 303     -51.294 -26.843  -3.969  1.00  0.96           H  
ATOM   4886 2HG1 ILE A 303     -51.955 -27.518  -5.454  1.00  0.96           H  
ATOM   4887 1HG2 ILE A 303     -52.426 -28.536  -1.884  1.00  0.96           H  
ATOM   4888 2HG2 ILE A 303     -51.316 -29.913  -2.008  1.00  0.96           H  
ATOM   4889 3HG2 ILE A 303     -50.683 -28.264  -2.105  1.00  0.96           H  
ATOM   4890 1HD1 ILE A 303     -53.596 -26.077  -4.347  1.00  0.96           H  
ATOM   4891 2HD1 ILE A 303     -54.120 -27.762  -4.408  1.00  0.96           H  
ATOM   4892 3HD1 ILE A 303     -53.488 -27.081  -2.895  1.00  0.96           H  
ATOM   4893  N   THR A 304     -49.088 -31.104  -3.326  1.00  0.92           N  
ATOM   4894  CA  THR A 304     -48.829 -32.463  -2.842  1.00  0.92           C  
ATOM   4895  C   THR A 304     -49.628 -32.732  -1.580  1.00  0.92           C  
ATOM   4896  O   THR A 304     -49.538 -31.985  -0.606  1.00  0.92           O  
ATOM   4897  CB  THR A 304     -47.342 -32.714  -2.555  1.00  0.92           C  
ATOM   4898  OG1 THR A 304     -46.584 -32.534  -3.762  1.00  0.92           O  
ATOM   4899  CG2 THR A 304     -47.148 -34.160  -2.031  1.00  0.92           C  
ATOM   4900  H   THR A 304     -48.466 -30.341  -3.103  1.00  0.92           H  
ATOM   4901  HA  THR A 304     -49.151 -33.178  -3.600  1.00  0.92           H  
ATOM   4902  HB  THR A 304     -46.988 -32.008  -1.807  1.00  0.92           H  
ATOM   4903  HG1 THR A 304     -46.851 -33.203  -4.404  1.00  0.92           H  
ATOM   4904 1HG2 THR A 304     -46.093 -34.337  -1.833  1.00  0.92           H  
ATOM   4905 2HG2 THR A 304     -47.716 -34.301  -1.110  1.00  0.92           H  
ATOM   4906 3HG2 THR A 304     -47.502 -34.870  -2.783  1.00  0.92           H  
ATOM   4907  N   LEU A 305     -50.428 -33.789  -1.638  1.00  0.87           N  
ATOM   4908  CA  LEU A 305     -51.318 -34.154  -0.550  1.00  0.87           C  
ATOM   4909  C   LEU A 305     -51.021 -35.545  -0.020  1.00  0.87           C  
ATOM   4910  O   LEU A 305     -50.471 -36.392  -0.725  1.00  0.87           O  
ATOM   4911  CB  LEU A 305     -52.749 -34.159  -1.039  1.00  0.87           C  
ATOM   4912  CG  LEU A 305     -53.203 -32.934  -1.723  1.00  0.87           C  
ATOM   4913  CD1 LEU A 305     -54.555 -33.175  -2.184  1.00  0.87           C  
ATOM   4914  CD2 LEU A 305     -53.140 -31.793  -0.817  1.00  0.87           C  
ATOM   4915  H   LEU A 305     -50.421 -34.351  -2.483  1.00  0.87           H  
ATOM   4916  HA  LEU A 305     -51.206 -33.439   0.255  1.00  0.87           H  
ATOM   4917 1HB  LEU A 305     -52.878 -34.970  -1.709  1.00  0.87           H  
ATOM   4918 2HB  LEU A 305     -53.402 -34.322  -0.179  1.00  0.87           H  
ATOM   4919  HG  LEU A 305     -52.571 -32.744  -2.589  1.00  0.87           H  
ATOM   4920 1HD1 LEU A 305     -54.920 -32.305  -2.701  1.00  0.87           H  
ATOM   4921 2HD1 LEU A 305     -54.558 -34.027  -2.847  1.00  0.87           H  
ATOM   4922 3HD1 LEU A 305     -55.170 -33.381  -1.319  1.00  0.87           H  
ATOM   4923 1HD2 LEU A 305     -53.459 -30.908  -1.328  1.00  0.87           H  
ATOM   4924 2HD2 LEU A 305     -53.783 -31.984   0.022  1.00  0.87           H  
ATOM   4925 3HD2 LEU A 305     -52.123 -31.654  -0.481  1.00  0.87           H  
ATOM   4926  N   TYR A 306     -51.432 -35.801   1.213  1.00  0.83           N  
ATOM   4927  CA  TYR A 306     -51.344 -37.158   1.713  1.00  0.83           C  
ATOM   4928  C   TYR A 306     -52.720 -37.794   1.590  1.00  0.83           C  
ATOM   4929  O   TYR A 306     -53.727 -37.177   1.950  1.00  0.83           O  
ATOM   4930  CB  TYR A 306     -50.888 -37.190   3.171  1.00  0.83           C  
ATOM   4931  CG  TYR A 306     -49.466 -36.769   3.417  1.00  0.83           C  
ATOM   4932  CD1 TYR A 306     -48.542 -36.730   2.385  1.00  0.83           C  
ATOM   4933  CD2 TYR A 306     -49.087 -36.419   4.697  1.00  0.83           C  
ATOM   4934  CE1 TYR A 306     -47.251 -36.324   2.632  1.00  0.83           C  
ATOM   4935  CE2 TYR A 306     -47.791 -36.010   4.942  1.00  0.83           C  
ATOM   4936  CZ  TYR A 306     -46.877 -35.959   3.921  1.00  0.83           C  
ATOM   4937  OH  TYR A 306     -45.589 -35.531   4.169  1.00  0.83           O  
ATOM   4938  H   TYR A 306     -51.861 -35.067   1.776  1.00  0.83           H  
ATOM   4939  HA  TYR A 306     -50.647 -37.736   1.107  1.00  0.83           H  
ATOM   4940 1HB  TYR A 306     -51.533 -36.532   3.757  1.00  0.83           H  
ATOM   4941 2HB  TYR A 306     -51.011 -38.188   3.556  1.00  0.83           H  
ATOM   4942  HD1 TYR A 306     -48.832 -37.017   1.372  1.00  0.83           H  
ATOM   4943  HD2 TYR A 306     -49.818 -36.452   5.508  1.00  0.83           H  
ATOM   4944  HE1 TYR A 306     -46.528 -36.293   1.815  1.00  0.83           H  
ATOM   4945  HE2 TYR A 306     -47.497 -35.720   5.937  1.00  0.83           H  
ATOM   4946  HH  TYR A 306     -45.076 -35.591   3.358  1.00  0.83           H  
ATOM   4947  N   ARG A 307     -52.764 -39.019   1.072  1.00  0.80           N  
ATOM   4948  CA  ARG A 307     -54.007 -39.768   0.986  1.00  0.80           C  
ATOM   4949  C   ARG A 307     -54.076 -40.766   2.108  1.00  0.80           C  
ATOM   4950  O   ARG A 307     -53.160 -41.585   2.276  1.00  0.80           O  
ATOM   4951  CB  ARG A 307     -54.173 -40.503  -0.330  1.00  0.80           C  
ATOM   4952  CG  ARG A 307     -55.445 -41.381  -0.370  1.00  0.80           C  
ATOM   4953  CD  ARG A 307     -55.799 -41.836  -1.734  1.00  0.80           C  
ATOM   4954  NE  ARG A 307     -56.323 -40.748  -2.519  1.00  0.80           N  
ATOM   4955  CZ  ARG A 307     -56.592 -40.786  -3.833  1.00  0.80           C  
ATOM   4956  NH1 ARG A 307     -56.368 -41.886  -4.535  1.00  0.80           N  
ATOM   4957  NH2 ARG A 307     -57.086 -39.711  -4.411  1.00  0.80           N  
ATOM   4958  H   ARG A 307     -51.909 -39.460   0.747  1.00  0.80           H  
ATOM   4959  HA  ARG A 307     -54.844 -39.079   1.082  1.00  0.80           H  
ATOM   4960 1HB  ARG A 307     -54.248 -39.778  -1.137  1.00  0.80           H  
ATOM   4961 2HB  ARG A 307     -53.306 -41.134  -0.523  1.00  0.80           H  
ATOM   4962 1HG  ARG A 307     -55.305 -42.260   0.263  1.00  0.80           H  
ATOM   4963 2HG  ARG A 307     -56.288 -40.791   0.013  1.00  0.80           H  
ATOM   4964 1HD  ARG A 307     -54.911 -42.228  -2.232  1.00  0.80           H  
ATOM   4965 2HD  ARG A 307     -56.563 -42.613  -1.670  1.00  0.80           H  
ATOM   4966  HE  ARG A 307     -56.520 -39.863  -2.018  1.00  0.80           H  
ATOM   4967 1HH1 ARG A 307     -55.992 -42.705  -4.080  1.00  0.80           H  
ATOM   4968 2HH1 ARG A 307     -56.576 -41.906  -5.523  1.00  0.80           H  
ATOM   4969 1HH2 ARG A 307     -57.265 -38.867  -3.828  1.00  0.80           H  
ATOM   4970 2HH2 ARG A 307     -57.297 -39.710  -5.391  1.00  0.80           H  
ATOM   4971  N   HIS A 308     -55.179 -40.715   2.842  1.00  0.80           N  
ATOM   4972  CA  HIS A 308     -55.405 -41.586   3.971  1.00  0.80           C  
ATOM   4973  C   HIS A 308     -56.708 -42.395   3.722  1.00  0.80           C  
ATOM   4974  O   HIS A 308     -57.707 -41.837   3.263  1.00  0.80           O  
ATOM   4975  CB  HIS A 308     -55.500 -40.698   5.228  1.00  0.80           C  
ATOM   4976  CG  HIS A 308     -54.338 -39.794   5.494  1.00  0.80           C  
ATOM   4977  ND1 HIS A 308     -53.360 -40.082   6.425  1.00  0.80           N  
ATOM   4978  CD2 HIS A 308     -54.017 -38.592   4.974  1.00  0.80           C  
ATOM   4979  CE1 HIS A 308     -52.485 -39.092   6.457  1.00  0.80           C  
ATOM   4980  NE2 HIS A 308     -52.864 -38.186   5.589  1.00  0.80           N  
ATOM   4981  H   HIS A 308     -55.871 -39.997   2.629  1.00  0.80           H  
ATOM   4982  HA  HIS A 308     -54.587 -42.282   4.075  1.00  0.80           H  
ATOM   4983 1HB  HIS A 308     -56.424 -40.119   5.228  1.00  0.80           H  
ATOM   4984 2HB  HIS A 308     -55.482 -41.329   6.079  1.00  0.80           H  
ATOM   4985  HD1 HIS A 308     -53.329 -40.883   7.030  1.00  0.80           H  
ATOM   4986  HD2 HIS A 308     -54.495 -37.962   4.223  1.00  0.80           H  
ATOM   4987  HE1 HIS A 308     -51.622 -39.124   7.134  1.00  0.80           H  
ATOM   4988  N   THR A 309     -56.703 -43.697   4.038  1.00  0.81           N  
ATOM   4989  CA  THR A 309     -57.836 -44.618   3.796  1.00  0.81           C  
ATOM   4990  C   THR A 309     -58.329 -45.272   5.100  1.00  0.81           C  
ATOM   4991  O   THR A 309     -57.510 -45.660   5.938  1.00  0.81           O  
ATOM   4992  CB  THR A 309     -57.415 -45.676   2.758  1.00  0.81           C  
ATOM   4993  OG1 THR A 309     -57.045 -45.001   1.540  1.00  0.81           O  
ATOM   4994  CG2 THR A 309     -58.535 -46.659   2.458  1.00  0.81           C  
ATOM   4995  H   THR A 309     -55.859 -44.072   4.454  1.00  0.81           H  
ATOM   4996  HA  THR A 309     -58.659 -44.047   3.379  1.00  0.81           H  
ATOM   4997  HB  THR A 309     -56.547 -46.218   3.137  1.00  0.81           H  
ATOM   4998  HG1 THR A 309     -56.485 -45.587   0.987  1.00  0.81           H  
ATOM   4999 1HG2 THR A 309     -58.193 -47.378   1.717  1.00  0.81           H  
ATOM   5000 2HG2 THR A 309     -58.822 -47.186   3.369  1.00  0.81           H  
ATOM   5001 3HG2 THR A 309     -59.390 -46.118   2.068  1.00  0.81           H  
ATOM   5002  N   THR A 310     -59.656 -45.356   5.303  1.00  0.84           N  
ATOM   5003  CA  THR A 310     -60.145 -45.877   6.591  1.00  0.84           C  
ATOM   5004  C   THR A 310     -59.506 -47.203   6.921  1.00  0.84           C  
ATOM   5005  O   THR A 310     -59.563 -48.156   6.127  1.00  0.84           O  
ATOM   5006  CB  THR A 310     -61.672 -46.013   6.668  1.00  0.84           C  
ATOM   5007  OG1 THR A 310     -62.261 -44.748   6.441  1.00  0.84           O  
ATOM   5008  CG2 THR A 310     -62.084 -46.478   8.051  1.00  0.84           C  
ATOM   5009  H   THR A 310     -60.289 -45.044   4.563  1.00  0.84           H  
ATOM   5010  HA  THR A 310     -59.888 -45.184   7.364  1.00  0.84           H  
ATOM   5011  HB  THR A 310     -62.023 -46.718   5.916  1.00  0.84           H  
ATOM   5012  HG1 THR A 310     -62.003 -44.150   7.147  1.00  0.84           H  
ATOM   5013 1HG2 THR A 310     -63.162 -46.545   8.092  1.00  0.84           H  
ATOM   5014 2HG2 THR A 310     -61.658 -47.451   8.258  1.00  0.84           H  
ATOM   5015 3HG2 THR A 310     -61.734 -45.762   8.802  1.00  0.84           H  
ATOM   5016  N   SER A 311     -58.913 -47.268   8.116  1.00  0.86           N  
ATOM   5017  CA  SER A 311     -58.231 -48.463   8.538  1.00  0.86           C  
ATOM   5018  C   SER A 311     -59.217 -49.579   8.599  1.00  0.86           C  
ATOM   5019  O   SER A 311     -60.314 -49.407   9.128  1.00  0.86           O  
ATOM   5020  CB  SER A 311     -57.671 -48.320   9.922  1.00  0.86           C  
ATOM   5021  OG  SER A 311     -56.982 -49.490  10.278  1.00  0.86           O  
ATOM   5022  H   SER A 311     -58.920 -46.469   8.755  1.00  0.86           H  
ATOM   5023  HA  SER A 311     -57.437 -48.700   7.827  1.00  0.86           H  
ATOM   5024 1HB  SER A 311     -57.021 -47.455   9.985  1.00  0.86           H  
ATOM   5025 2HB  SER A 311     -58.493 -48.159  10.618  1.00  0.86           H  
ATOM   5026  HG  SER A 311     -56.055 -49.314   9.939  1.00  0.86           H  
ATOM   5027  N   GLN A 312     -58.825 -50.773   8.183  1.00  0.87           N  
ATOM   5028  CA  GLN A 312     -59.758 -51.879   8.307  1.00  0.87           C  
ATOM   5029  C   GLN A 312     -60.089 -52.111   9.773  1.00  0.87           C  
ATOM   5030  O   GLN A 312     -61.177 -52.592  10.096  1.00  0.87           O  
ATOM   5031  CB  GLN A 312     -59.170 -53.179   7.742  1.00  0.87           C  
ATOM   5032  CG  GLN A 312     -58.067 -53.778   8.610  1.00  0.87           C  
ATOM   5033  CD  GLN A 312     -57.426 -55.009   8.022  1.00  0.87           C  
ATOM   5034  OE1 GLN A 312     -58.103 -55.931   7.558  1.00  0.87           O  
ATOM   5035  NE2 GLN A 312     -56.096 -55.040   8.044  1.00  0.87           N  
ATOM   5036  H   GLN A 312     -57.914 -50.897   7.767  1.00  0.87           H  
ATOM   5037  HA  GLN A 312     -60.678 -51.630   7.788  1.00  0.87           H  
ATOM   5038 1HB  GLN A 312     -59.959 -53.916   7.619  1.00  0.87           H  
ATOM   5039 2HB  GLN A 312     -58.753 -52.983   6.755  1.00  0.87           H  
ATOM   5040 1HG  GLN A 312     -57.292 -53.030   8.785  1.00  0.87           H  
ATOM   5041 2HG  GLN A 312     -58.515 -54.080   9.551  1.00  0.87           H  
ATOM   5042 1HE2 GLN A 312     -55.607 -55.830   7.672  1.00  0.87           H  
ATOM   5043 2HE2 GLN A 312     -55.585 -54.272   8.432  1.00  0.87           H  
ATOM   5044  N   TRP A 313     -59.189 -51.666  10.675  1.00  0.88           N  
ATOM   5045  CA  TRP A 313     -59.351 -51.878  12.095  1.00  0.88           C  
ATOM   5046  C   TRP A 313     -60.593 -51.204  12.631  1.00  0.88           C  
ATOM   5047  O   TRP A 313     -61.164 -51.666  13.621  1.00  0.88           O  
ATOM   5048  CB  TRP A 313     -58.114 -51.408  12.840  1.00  0.88           C  
ATOM   5049  CG  TRP A 313     -56.936 -52.304  12.589  1.00  0.88           C  
ATOM   5050  CD1 TRP A 313     -56.985 -53.576  12.103  1.00  0.88           C  
ATOM   5051  CD2 TRP A 313     -55.537 -52.013  12.804  1.00  0.88           C  
ATOM   5052  NE1 TRP A 313     -55.722 -54.096  12.000  1.00  0.88           N  
ATOM   5053  CE2 TRP A 313     -54.820 -53.155  12.426  1.00  0.88           C  
ATOM   5054  CE3 TRP A 313     -54.843 -50.895  13.279  1.00  0.88           C  
ATOM   5055  CZ2 TRP A 313     -53.438 -53.214  12.507  1.00  0.88           C  
ATOM   5056  CZ3 TRP A 313     -53.457 -50.955  13.362  1.00  0.88           C  
ATOM   5057  CH2 TRP A 313     -52.773 -52.084  12.986  1.00  0.88           C  
ATOM   5058  H   TRP A 313     -58.352 -51.162  10.368  1.00  0.88           H  
ATOM   5059  HA  TRP A 313     -59.432 -52.937  12.273  1.00  0.88           H  
ATOM   5060 1HB  TRP A 313     -57.860 -50.396  12.528  1.00  0.88           H  
ATOM   5061 2HB  TRP A 313     -58.311 -51.381  13.904  1.00  0.88           H  
ATOM   5062  HD1 TRP A 313     -57.887 -54.097  11.837  1.00  0.88           H  
ATOM   5063  HE1 TRP A 313     -55.491 -55.022  11.668  1.00  0.88           H  
ATOM   5064  HE3 TRP A 313     -55.382 -49.997  13.576  1.00  0.88           H  
ATOM   5065  HZ2 TRP A 313     -52.878 -54.102  12.214  1.00  0.88           H  
ATOM   5066  HZ3 TRP A 313     -52.925 -50.079  13.732  1.00  0.88           H  
ATOM   5067  HH2 TRP A 313     -51.686 -52.096  13.063  1.00  0.88           H  
ATOM   5068  N   LEU A 314     -61.058 -50.143  11.968  1.00  0.88           N  
ATOM   5069  CA  LEU A 314     -62.239 -49.443  12.434  1.00  0.88           C  
ATOM   5070  C   LEU A 314     -63.433 -50.357  12.596  1.00  0.88           C  
ATOM   5071  O   LEU A 314     -64.243 -50.149  13.492  1.00  0.88           O  
ATOM   5072  CB  LEU A 314     -62.649 -48.303  11.494  1.00  0.88           C  
ATOM   5073  CG  LEU A 314     -63.918 -47.537  11.972  1.00  0.88           C  
ATOM   5074  CD1 LEU A 314     -63.654 -46.957  13.335  1.00  0.88           C  
ATOM   5075  CD2 LEU A 314     -64.262 -46.428  11.005  1.00  0.88           C  
ATOM   5076  H   LEU A 314     -60.602 -49.828  11.111  1.00  0.88           H  
ATOM   5077  HA  LEU A 314     -62.010 -49.013  13.408  1.00  0.88           H  
ATOM   5078 1HB  LEU A 314     -61.825 -47.589  11.422  1.00  0.88           H  
ATOM   5079 2HB  LEU A 314     -62.835 -48.710  10.503  1.00  0.88           H  
ATOM   5080  HG  LEU A 314     -64.756 -48.234  12.041  1.00  0.88           H  
ATOM   5081 1HD1 LEU A 314     -64.537 -46.425  13.685  1.00  0.88           H  
ATOM   5082 2HD1 LEU A 314     -63.411 -47.757  14.036  1.00  0.88           H  
ATOM   5083 3HD1 LEU A 314     -62.825 -46.274  13.263  1.00  0.88           H  
ATOM   5084 1HD2 LEU A 314     -65.150 -45.902  11.352  1.00  0.88           H  
ATOM   5085 2HD2 LEU A 314     -63.430 -45.733  10.943  1.00  0.88           H  
ATOM   5086 3HD2 LEU A 314     -64.451 -46.844  10.037  1.00  0.88           H  
ATOM   5087  N   PHE A 315     -63.574 -51.330  11.701  1.00  0.87           N  
ATOM   5088  CA  PHE A 315     -64.746 -52.178  11.708  1.00  0.87           C  
ATOM   5089  C   PHE A 315     -64.446 -53.631  12.109  1.00  0.87           C  
ATOM   5090  O   PHE A 315     -65.261 -54.529  11.857  1.00  0.87           O  
ATOM   5091  CB  PHE A 315     -65.346 -52.174  10.315  1.00  0.87           C  
ATOM   5092  CG  PHE A 315     -65.740 -50.846   9.747  1.00  0.87           C  
ATOM   5093  CD1 PHE A 315     -64.843 -50.189   8.940  1.00  0.87           C  
ATOM   5094  CD2 PHE A 315     -66.994 -50.269   9.950  1.00  0.87           C  
ATOM   5095  CE1 PHE A 315     -65.155 -48.995   8.363  1.00  0.87           C  
ATOM   5096  CE2 PHE A 315     -67.306 -49.055   9.371  1.00  0.87           C  
ATOM   5097  CZ  PHE A 315     -66.379 -48.420   8.579  1.00  0.87           C  
ATOM   5098  H   PHE A 315     -62.830 -51.508  11.020  1.00  0.87           H  
ATOM   5099  HA  PHE A 315     -65.461 -51.769  12.417  1.00  0.87           H  
ATOM   5100 1HB  PHE A 315     -64.620 -52.613   9.638  1.00  0.87           H  
ATOM   5101 2HB  PHE A 315     -66.218 -52.778  10.330  1.00  0.87           H  
ATOM   5102  HD1 PHE A 315     -63.859 -50.639   8.757  1.00  0.87           H  
ATOM   5103  HD2 PHE A 315     -67.732 -50.777  10.556  1.00  0.87           H  
ATOM   5104  HE1 PHE A 315     -64.421 -48.502   7.728  1.00  0.87           H  
ATOM   5105  HE2 PHE A 315     -68.280 -48.604   9.531  1.00  0.87           H  
ATOM   5106  HZ  PHE A 315     -66.609 -47.469   8.117  1.00  0.87           H  
ATOM   5107  N   MET A 316     -63.288 -53.897  12.711  1.00  0.87           N  
ATOM   5108  CA  MET A 316     -62.961 -55.282  13.079  1.00  0.87           C  
ATOM   5109  C   MET A 316     -63.662 -55.708  14.357  1.00  0.87           C  
ATOM   5110  O   MET A 316     -63.978 -54.874  15.202  1.00  0.87           O  
ATOM   5111  CB  MET A 316     -61.467 -55.478  13.240  1.00  0.87           C  
ATOM   5112  CG  MET A 316     -60.637 -55.381  11.997  1.00  0.87           C  
ATOM   5113  SD  MET A 316     -60.945 -56.643  10.807  1.00  0.87           S  
ATOM   5114  CE  MET A 316     -61.916 -55.738   9.628  1.00  0.87           C  
ATOM   5115  H   MET A 316     -62.633 -53.142  12.933  1.00  0.87           H  
ATOM   5116  HA  MET A 316     -63.306 -55.938  12.283  1.00  0.87           H  
ATOM   5117 1HB  MET A 316     -61.092 -54.712  13.915  1.00  0.87           H  
ATOM   5118 2HB  MET A 316     -61.285 -56.424  13.705  1.00  0.87           H  
ATOM   5119 1HG  MET A 316     -60.848 -54.452  11.532  1.00  0.87           H  
ATOM   5120 2HG  MET A 316     -59.592 -55.416  12.267  1.00  0.87           H  
ATOM   5121 1HE  MET A 316     -62.196 -56.398   8.811  1.00  0.87           H  
ATOM   5122 2HE  MET A 316     -62.811 -55.350  10.103  1.00  0.87           H  
ATOM   5123 3HE  MET A 316     -61.335 -54.918   9.236  1.00  0.87           H  
ATOM   5124  N   ASN A 317     -63.881 -57.010  14.528  1.00  0.88           N  
ATOM   5125  CA  ASN A 317     -64.508 -57.462  15.760  1.00  0.88           C  
ATOM   5126  C   ASN A 317     -63.450 -57.599  16.849  1.00  0.88           C  
ATOM   5127  O   ASN A 317     -62.249 -57.506  16.562  1.00  0.88           O  
ATOM   5128  CB  ASN A 317     -65.263 -58.763  15.535  1.00  0.88           C  
ATOM   5129  CG  ASN A 317     -64.422 -59.970  15.287  1.00  0.88           C  
ATOM   5130  OD1 ASN A 317     -63.370 -60.152  15.901  1.00  0.88           O  
ATOM   5131  ND2 ASN A 317     -64.866 -60.824  14.411  1.00  0.88           N  
ATOM   5132  H   ASN A 317     -63.617 -57.669  13.817  1.00  0.88           H  
ATOM   5133  HA  ASN A 317     -65.224 -56.706  16.092  1.00  0.88           H  
ATOM   5134 1HB  ASN A 317     -65.853 -58.972  16.406  1.00  0.88           H  
ATOM   5135 2HB  ASN A 317     -65.957 -58.637  14.700  1.00  0.88           H  
ATOM   5136 1HD2 ASN A 317     -64.346 -61.658  14.211  1.00  0.88           H  
ATOM   5137 2HD2 ASN A 317     -65.730 -60.657  13.936  1.00  0.88           H  
ATOM   5138  N   SER A 318     -63.883 -57.918  18.064  1.00  0.89           N  
ATOM   5139  CA  SER A 318     -62.994 -57.999  19.217  1.00  0.89           C  
ATOM   5140  C   SER A 318     -61.954 -59.126  19.227  1.00  0.89           C  
ATOM   5141  O   SER A 318     -61.046 -59.112  20.055  1.00  0.89           O  
ATOM   5142  CB  SER A 318     -63.820 -58.066  20.472  1.00  0.89           C  
ATOM   5143  OG  SER A 318     -64.534 -59.256  20.582  1.00  0.89           O  
ATOM   5144  H   SER A 318     -64.877 -58.027  18.220  1.00  0.89           H  
ATOM   5145  HA  SER A 318     -62.452 -57.056  19.252  1.00  0.89           H  
ATOM   5146 1HB  SER A 318     -63.179 -57.948  21.342  1.00  0.89           H  
ATOM   5147 2HB  SER A 318     -64.518 -57.235  20.475  1.00  0.89           H  
ATOM   5148  HG  SER A 318     -65.107 -59.113  21.376  1.00  0.89           H  
ATOM   5149  N   SER A 319     -62.106 -60.131  18.356  1.00  0.91           N  
ATOM   5150  CA  SER A 319     -61.153 -61.243  18.311  1.00  0.91           C  
ATOM   5151  C   SER A 319     -59.958 -60.876  17.435  1.00  0.91           C  
ATOM   5152  O   SER A 319     -58.954 -61.589  17.391  1.00  0.91           O  
ATOM   5153  CB  SER A 319     -61.804 -62.512  17.786  1.00  0.91           C  
ATOM   5154  OG  SER A 319     -62.099 -62.431  16.413  1.00  0.91           O  
ATOM   5155  H   SER A 319     -62.852 -60.096  17.673  1.00  0.91           H  
ATOM   5156  HA  SER A 319     -60.792 -61.432  19.322  1.00  0.91           H  
ATOM   5157 1HB  SER A 319     -61.145 -63.359  17.968  1.00  0.91           H  
ATOM   5158 2HB  SER A 319     -62.723 -62.691  18.341  1.00  0.91           H  
ATOM   5159  HG  SER A 319     -62.556 -61.588  16.276  1.00  0.91           H  
ATOM   5160  N   VAL A 320     -60.100 -59.766  16.719  1.00  0.95           N  
ATOM   5161  CA  VAL A 320     -59.107 -59.248  15.803  1.00  0.95           C  
ATOM   5162  C   VAL A 320     -58.533 -57.967  16.391  1.00  0.95           C  
ATOM   5163  O   VAL A 320     -57.318 -57.762  16.424  1.00  0.95           O  
ATOM   5164  CB  VAL A 320     -59.747 -58.974  14.438  1.00  0.95           C  
ATOM   5165  CG1 VAL A 320     -58.729 -58.342  13.510  1.00  0.95           C  
ATOM   5166  CG2 VAL A 320     -60.280 -60.255  13.859  1.00  0.95           C  
ATOM   5167  H   VAL A 320     -60.954 -59.225  16.818  1.00  0.95           H  
ATOM   5168  HA  VAL A 320     -58.308 -59.979  15.686  1.00  0.95           H  
ATOM   5169  HB  VAL A 320     -60.566 -58.286  14.568  1.00  0.95           H  
ATOM   5170 1HG1 VAL A 320     -59.186 -58.144  12.557  1.00  0.95           H  
ATOM   5171 2HG1 VAL A 320     -58.373 -57.407  13.946  1.00  0.95           H  
ATOM   5172 3HG1 VAL A 320     -57.893 -59.024  13.374  1.00  0.95           H  
ATOM   5173 1HG2 VAL A 320     -60.742 -60.048  12.902  1.00  0.95           H  
ATOM   5174 2HG2 VAL A 320     -59.462 -60.962  13.727  1.00  0.95           H  
ATOM   5175 3HG2 VAL A 320     -61.021 -60.679  14.535  1.00  0.95           H  
ATOM   5176  N   ASN A 321     -59.437 -57.111  16.857  1.00  0.98           N  
ATOM   5177  CA  ASN A 321     -59.114 -55.838  17.463  1.00  0.98           C  
ATOM   5178  C   ASN A 321     -59.980 -55.598  18.695  1.00  0.98           C  
ATOM   5179  O   ASN A 321     -61.045 -54.986  18.581  1.00  0.98           O  
ATOM   5180  CB  ASN A 321     -59.309 -54.688  16.514  1.00  0.98           C  
ATOM   5181  CG  ASN A 321     -58.906 -53.398  17.168  1.00  0.98           C  
ATOM   5182  OD1 ASN A 321     -58.454 -53.399  18.334  1.00  0.98           O  
ATOM   5183  ND2 ASN A 321     -59.061 -52.306  16.469  1.00  0.98           N  
ATOM   5184  H   ASN A 321     -60.421 -57.353  16.782  1.00  0.98           H  
ATOM   5185  HA  ASN A 321     -58.064 -55.840  17.743  1.00  0.98           H  
ATOM   5186 1HB  ASN A 321     -58.721 -54.841  15.605  1.00  0.98           H  
ATOM   5187 2HB  ASN A 321     -60.362 -54.628  16.228  1.00  0.98           H  
ATOM   5188 1HD2 ASN A 321     -58.810 -51.420  16.862  1.00  0.98           H  
ATOM   5189 2HD2 ASN A 321     -59.436 -52.353  15.538  1.00  0.98           H  
ATOM   5190  N   PRO A 322     -59.524 -55.998  19.895  1.00  1.01           N  
ATOM   5191  CA  PRO A 322     -60.225 -55.898  21.161  1.00  1.01           C  
ATOM   5192  C   PRO A 322     -60.681 -54.477  21.477  1.00  1.01           C  
ATOM   5193  O   PRO A 322     -61.635 -54.295  22.232  1.00  1.01           O  
ATOM   5194  CB  PRO A 322     -59.173 -56.375  22.168  1.00  1.01           C  
ATOM   5195  CG  PRO A 322     -58.279 -57.293  21.372  1.00  1.01           C  
ATOM   5196  CD  PRO A 322     -58.208 -56.671  20.000  1.00  1.01           C  
ATOM   5197  HA  PRO A 322     -61.080 -56.586  21.157  1.00  1.01           H  
ATOM   5198 1HB  PRO A 322     -58.637 -55.508  22.584  1.00  1.01           H  
ATOM   5199 2HB  PRO A 322     -59.666 -56.884  23.009  1.00  1.01           H  
ATOM   5200 1HG  PRO A 322     -57.295 -57.382  21.852  1.00  1.01           H  
ATOM   5201 2HG  PRO A 322     -58.715 -58.307  21.343  1.00  1.01           H  
ATOM   5202 1HD  PRO A 322     -57.386 -55.941  19.942  1.00  1.01           H  
ATOM   5203 2HD  PRO A 322     -58.111 -57.486  19.268  1.00  1.01           H  
ATOM   5204  N   ASP A 323     -60.044 -53.453  20.889  1.00  1.03           N  
ATOM   5205  CA  ASP A 323     -60.452 -52.080  21.179  1.00  1.03           C  
ATOM   5206  C   ASP A 323     -61.873 -51.809  20.685  1.00  1.03           C  
ATOM   5207  O   ASP A 323     -62.548 -50.898  21.171  1.00  1.03           O  
ATOM   5208  CB  ASP A 323     -59.492 -51.056  20.567  1.00  1.03           C  
ATOM   5209  CG  ASP A 323     -58.126 -50.992  21.272  1.00  1.03           C  
ATOM   5210  OD1 ASP A 323     -57.988 -51.551  22.340  1.00  1.03           O  
ATOM   5211  OD2 ASP A 323     -57.239 -50.369  20.736  1.00  1.03           O  
ATOM   5212  H   ASP A 323     -59.297 -53.598  20.208  1.00  1.03           H  
ATOM   5213  HA  ASP A 323     -60.439 -51.943  22.260  1.00  1.03           H  
ATOM   5214 1HB  ASP A 323     -59.340 -51.290  19.519  1.00  1.03           H  
ATOM   5215 2HB  ASP A 323     -59.951 -50.068  20.611  1.00  1.03           H  
ATOM   5216  N   ASN A 324     -62.351 -52.612  19.728  1.00  1.06           N  
ATOM   5217  CA  ASN A 324     -63.681 -52.403  19.198  1.00  1.06           C  
ATOM   5218  C   ASN A 324     -64.738 -53.194  19.956  1.00  1.06           C  
ATOM   5219  O   ASN A 324     -65.920 -53.121  19.621  1.00  1.06           O  
ATOM   5220  CB  ASN A 324     -63.766 -52.721  17.728  1.00  1.06           C  
ATOM   5221  CG  ASN A 324     -63.012 -51.761  16.875  1.00  1.06           C  
ATOM   5222  OD1 ASN A 324     -62.706 -50.615  17.251  1.00  1.06           O  
ATOM   5223  ND2 ASN A 324     -62.726 -52.213  15.706  1.00  1.06           N  
ATOM   5224  H   ASN A 324     -61.792 -53.385  19.363  1.00  1.06           H  
ATOM   5225  HA  ASN A 324     -63.922 -51.349  19.319  1.00  1.06           H  
ATOM   5226 1HB  ASN A 324     -63.367 -53.727  17.554  1.00  1.06           H  
ATOM   5227 2HB  ASN A 324     -64.810 -52.725  17.412  1.00  1.06           H  
ATOM   5228 1HD2 ASN A 324     -62.218 -51.647  15.037  1.00  1.06           H  
ATOM   5229 2HD2 ASN A 324     -63.042 -53.145  15.457  1.00  1.06           H  
ATOM   5230  N   GLU A 325     -64.350 -53.892  21.038  1.00  1.10           N  
ATOM   5231  CA  GLU A 325     -65.324 -54.627  21.856  1.00  1.10           C  
ATOM   5232  C   GLU A 325     -66.386 -53.666  22.342  1.00  1.10           C  
ATOM   5233  O   GLU A 325     -67.554 -54.011  22.510  1.00  1.10           O  
ATOM   5234  CB  GLU A 325     -64.676 -55.276  23.079  1.00  1.10           C  
ATOM   5235  CG  GLU A 325     -65.672 -56.041  23.989  1.00  1.10           C  
ATOM   5236  CD  GLU A 325     -66.267 -57.332  23.417  1.00  1.10           C  
ATOM   5237  OE1 GLU A 325     -65.542 -58.113  22.839  1.00  1.10           O  
ATOM   5238  OE2 GLU A 325     -67.465 -57.521  23.566  1.00  1.10           O  
ATOM   5239  H   GLU A 325     -63.368 -53.923  21.313  1.00  1.10           H  
ATOM   5240  HA  GLU A 325     -65.800 -55.393  21.246  1.00  1.10           H  
ATOM   5241 1HB  GLU A 325     -63.898 -55.967  22.758  1.00  1.10           H  
ATOM   5242 2HB  GLU A 325     -64.192 -54.505  23.682  1.00  1.10           H  
ATOM   5243 1HG  GLU A 325     -65.165 -56.280  24.921  1.00  1.10           H  
ATOM   5244 2HG  GLU A 325     -66.485 -55.360  24.224  1.00  1.10           H  
ATOM   5245  N   ALA A 326     -65.973 -52.428  22.560  1.00  1.16           N  
ATOM   5246  CA  ALA A 326     -66.831 -51.386  23.061  1.00  1.16           C  
ATOM   5247  C   ALA A 326     -68.060 -51.193  22.196  1.00  1.16           C  
ATOM   5248  O   ALA A 326     -69.106 -50.837  22.720  1.00  1.16           O  
ATOM   5249  CB  ALA A 326     -66.070 -50.086  23.111  1.00  1.16           C  
ATOM   5250  H   ALA A 326     -65.001 -52.216  22.380  1.00  1.16           H  
ATOM   5251  HA  ALA A 326     -67.145 -51.667  24.062  1.00  1.16           H  
ATOM   5252 1HB  ALA A 326     -66.702 -49.306  23.522  1.00  1.16           H  
ATOM   5253 2HB  ALA A 326     -65.205 -50.223  23.729  1.00  1.16           H  
ATOM   5254 3HB  ALA A 326     -65.755 -49.811  22.103  1.00  1.16           H  
ATOM   5255  N   PHE A 327     -67.941 -51.415  20.879  1.00  1.26           N  
ATOM   5256  CA  PHE A 327     -69.038 -51.201  19.942  1.00  1.26           C  
ATOM   5257  C   PHE A 327     -69.960 -52.403  19.840  1.00  1.26           C  
ATOM   5258  O   PHE A 327     -70.979 -52.337  19.169  1.00  1.26           O  
ATOM   5259  CB  PHE A 327     -68.525 -51.017  18.505  1.00  1.26           C  
ATOM   5260  CG  PHE A 327     -67.800 -49.767  18.126  1.00  1.26           C  
ATOM   5261  CD1 PHE A 327     -66.454 -49.661  18.333  1.00  1.26           C  
ATOM   5262  CD2 PHE A 327     -68.456 -48.729  17.468  1.00  1.26           C  
ATOM   5263  CE1 PHE A 327     -65.756 -48.544  17.923  1.00  1.26           C  
ATOM   5264  CE2 PHE A 327     -67.771 -47.608  17.052  1.00  1.26           C  
ATOM   5265  CZ  PHE A 327     -66.414 -47.514  17.282  1.00  1.26           C  
ATOM   5266  H   PHE A 327     -67.067 -51.786  20.507  1.00  1.26           H  
ATOM   5267  HA  PHE A 327     -69.616 -50.333  20.265  1.00  1.26           H  
ATOM   5268 1HB  PHE A 327     -67.862 -51.856  18.279  1.00  1.26           H  
ATOM   5269 2HB  PHE A 327     -69.373 -51.111  17.833  1.00  1.26           H  
ATOM   5270  HD1 PHE A 327     -65.941 -50.477  18.824  1.00  1.26           H  
ATOM   5271  HD2 PHE A 327     -69.517 -48.810  17.270  1.00  1.26           H  
ATOM   5272  HE1 PHE A 327     -64.679 -48.484  18.099  1.00  1.26           H  
ATOM   5273  HE2 PHE A 327     -68.296 -46.804  16.536  1.00  1.26           H  
ATOM   5274  HZ  PHE A 327     -65.861 -46.635  16.952  1.00  1.26           H  
ATOM   5275  N   CYS A 328     -69.593 -53.520  20.458  1.00  1.38           N  
ATOM   5276  CA  CYS A 328     -70.406 -54.715  20.261  1.00  1.38           C  
ATOM   5277  C   CYS A 328     -71.703 -54.659  21.073  1.00  1.38           C  
ATOM   5278  O   CYS A 328     -72.723 -55.200  20.686  1.00  1.38           O  
ATOM   5279  CB  CYS A 328     -69.592 -55.951  20.642  1.00  1.38           C  
ATOM   5280  SG  CYS A 328     -68.147 -56.233  19.550  1.00  1.38           S  
ATOM   5281  H   CYS A 328     -68.780 -53.566  21.047  1.00  1.38           H  
ATOM   5282  HA  CYS A 328     -70.660 -54.788  19.207  1.00  1.38           H  
ATOM   5283 1HB  CYS A 328     -69.228 -55.852  21.666  1.00  1.38           H  
ATOM   5284 2HB  CYS A 328     -70.231 -56.835  20.601  1.00  1.38           H  
ATOM   5285  N   GLY A 329     -71.686 -53.939  22.187  1.00  1.50           N  
ATOM   5286  CA  GLY A 329     -72.903 -53.891  22.975  1.00  1.50           C  
ATOM   5287  C   GLY A 329     -73.082 -55.175  23.796  1.00  1.50           C  
ATOM   5288  O   GLY A 329     -72.135 -55.952  23.960  1.00  1.50           O  
ATOM   5289  H   GLY A 329     -70.852 -53.444  22.472  1.00  1.50           H  
ATOM   5290 1HA  GLY A 329     -72.869 -53.020  23.635  1.00  1.50           H  
ATOM   5291 2HA  GLY A 329     -73.733 -53.747  22.301  1.00  1.50           H  
ATOM   5292  N   PRO A 330     -74.285 -55.416  24.331  1.00  1.56           N  
ATOM   5293  CA  PRO A 330     -74.661 -56.497  25.233  1.00  1.56           C  
ATOM   5294  C   PRO A 330     -75.008 -57.841  24.574  1.00  1.56           C  
ATOM   5295  O   PRO A 330     -75.619 -58.691  25.220  1.00  1.56           O  
ATOM   5296  CB  PRO A 330     -75.894 -55.895  25.907  1.00  1.56           C  
ATOM   5297  CG  PRO A 330     -76.552 -55.081  24.817  1.00  1.56           C  
ATOM   5298  CD  PRO A 330     -75.405 -54.497  24.012  1.00  1.56           C  
ATOM   5299  HA  PRO A 330     -73.857 -56.635  25.971  1.00  1.56           H  
ATOM   5300 1HB  PRO A 330     -76.543 -56.700  26.283  1.00  1.56           H  
ATOM   5301 2HB  PRO A 330     -75.594 -55.291  26.776  1.00  1.56           H  
ATOM   5302 1HG  PRO A 330     -77.208 -55.721  24.214  1.00  1.56           H  
ATOM   5303 2HG  PRO A 330     -77.193 -54.303  25.258  1.00  1.56           H  
ATOM   5304 1HD  PRO A 330     -75.670 -54.555  22.944  1.00  1.56           H  
ATOM   5305 2HD  PRO A 330     -75.185 -53.464  24.335  1.00  1.56           H  
ATOM   5306  N   THR A 331     -74.683 -58.019  23.290  1.00  1.53           N  
ATOM   5307  CA  THR A 331     -75.063 -59.245  22.586  1.00  1.53           C  
ATOM   5308  C   THR A 331     -73.840 -60.012  22.037  1.00  1.53           C  
ATOM   5309  O   THR A 331     -73.316 -60.911  22.695  1.00  1.53           O  
ATOM   5310  CB  THR A 331     -76.047 -58.928  21.438  1.00  1.53           C  
ATOM   5311  OG1 THR A 331     -75.455 -57.986  20.555  1.00  1.53           O  
ATOM   5312  CG2 THR A 331     -77.328 -58.341  21.996  1.00  1.53           C  
ATOM   5313  H   THR A 331     -74.160 -57.312  22.793  1.00  1.53           H  
ATOM   5314  HA  THR A 331     -75.571 -59.903  23.288  1.00  1.53           H  
ATOM   5315  HB  THR A 331     -76.271 -59.844  20.890  1.00  1.53           H  
ATOM   5316  HG1 THR A 331     -75.190 -57.198  21.047  1.00  1.53           H  
ATOM   5317 1HG2 THR A 331     -78.015 -58.123  21.181  1.00  1.53           H  
ATOM   5318 2HG2 THR A 331     -77.788 -59.057  22.678  1.00  1.53           H  
ATOM   5319 3HG2 THR A 331     -77.106 -57.426  22.531  1.00  1.53           H  
ATOM   5320  N   LYS A 332     -73.409 -59.668  20.823  1.00  1.42           N  
ATOM   5321  CA  LYS A 332     -72.293 -60.335  20.148  1.00  1.42           C  
ATOM   5322  C   LYS A 332     -71.592 -59.356  19.224  1.00  1.42           C  
ATOM   5323  O   LYS A 332     -72.072 -58.253  19.036  1.00  1.42           O  
ATOM   5324  CB  LYS A 332     -72.765 -61.581  19.379  1.00  1.42           C  
ATOM   5325  CG  LYS A 332     -73.736 -61.344  18.206  1.00  1.42           C  
ATOM   5326  CD  LYS A 332     -74.153 -62.704  17.565  1.00  1.42           C  
ATOM   5327  CE  LYS A 332     -75.010 -62.519  16.303  1.00  1.42           C  
ATOM   5328  NZ  LYS A 332     -75.450 -63.813  15.696  1.00  1.42           N  
ATOM   5329  H   LYS A 332     -73.902 -58.917  20.360  1.00  1.42           H  
ATOM   5330  HA  LYS A 332     -71.571 -60.652  20.901  1.00  1.42           H  
ATOM   5331 1HB  LYS A 332     -71.900 -62.111  18.984  1.00  1.42           H  
ATOM   5332 2HB  LYS A 332     -73.260 -62.259  20.076  1.00  1.42           H  
ATOM   5333 1HG  LYS A 332     -74.627 -60.826  18.567  1.00  1.42           H  
ATOM   5334 2HG  LYS A 332     -73.266 -60.716  17.456  1.00  1.42           H  
ATOM   5335 1HD  LYS A 332     -73.256 -63.263  17.299  1.00  1.42           H  
ATOM   5336 2HD  LYS A 332     -74.720 -63.286  18.292  1.00  1.42           H  
ATOM   5337 1HE  LYS A 332     -75.887 -61.922  16.548  1.00  1.42           H  
ATOM   5338 2HE  LYS A 332     -74.421 -62.003  15.570  1.00  1.42           H  
ATOM   5339 1HZ  LYS A 332     -76.015 -63.615  14.834  1.00  1.42           H  
ATOM   5340 2HZ  LYS A 332     -74.649 -64.363  15.440  1.00  1.42           H  
ATOM   5341 3HZ  LYS A 332     -76.013 -64.328  16.347  1.00  1.42           H  
ATOM   5342  N   CYS A 333     -70.436 -59.729  18.681  1.00  1.26           N  
ATOM   5343  CA  CYS A 333     -69.741 -58.821  17.767  1.00  1.26           C  
ATOM   5344  C   CYS A 333     -70.033 -59.057  16.285  1.00  1.26           C  
ATOM   5345  O   CYS A 333     -69.489 -58.372  15.422  1.00  1.26           O  
ATOM   5346  CB  CYS A 333     -68.248 -58.854  18.001  1.00  1.26           C  
ATOM   5347  SG  CYS A 333     -67.736 -58.231  19.625  1.00  1.26           S  
ATOM   5348  H   CYS A 333     -70.043 -60.636  18.889  1.00  1.26           H  
ATOM   5349  HA  CYS A 333     -70.077 -57.811  17.996  1.00  1.26           H  
ATOM   5350 1HB  CYS A 333     -67.875 -59.872  17.886  1.00  1.26           H  
ATOM   5351 2HB  CYS A 333     -67.777 -58.236  17.248  1.00  1.26           H  
ATOM   5352  N   TRP A 334     -70.897 -60.020  15.992  1.00  1.08           N  
ATOM   5353  CA  TRP A 334     -71.393 -60.354  14.642  1.00  1.08           C  
ATOM   5354  C   TRP A 334     -70.361 -60.839  13.605  1.00  1.08           C  
ATOM   5355  O   TRP A 334     -70.490 -61.960  13.103  1.00  1.08           O  
ATOM   5356  CB  TRP A 334     -72.163 -59.158  14.060  1.00  1.08           C  
ATOM   5357  CG  TRP A 334     -73.354 -58.816  14.890  1.00  1.08           C  
ATOM   5358  CD1 TRP A 334     -74.581 -59.390  14.857  1.00  1.08           C  
ATOM   5359  CD2 TRP A 334     -73.430 -57.792  15.886  1.00  1.08           C  
ATOM   5360  NE1 TRP A 334     -75.394 -58.822  15.783  1.00  1.08           N  
ATOM   5361  CE2 TRP A 334     -74.712 -57.844  16.423  1.00  1.08           C  
ATOM   5362  CE3 TRP A 334     -72.526 -56.840  16.363  1.00  1.08           C  
ATOM   5363  CZ2 TRP A 334     -75.114 -56.996  17.417  1.00  1.08           C  
ATOM   5364  CZ3 TRP A 334     -72.935 -55.996  17.353  1.00  1.08           C  
ATOM   5365  CH2 TRP A 334     -74.191 -56.073  17.871  1.00  1.08           C  
ATOM   5366  H   TRP A 334     -71.266 -60.541  16.770  1.00  1.08           H  
ATOM   5367  HA  TRP A 334     -72.114 -61.160  14.767  1.00  1.08           H  
ATOM   5368 1HB  TRP A 334     -71.522 -58.282  13.992  1.00  1.08           H  
ATOM   5369 2HB  TRP A 334     -72.494 -59.398  13.057  1.00  1.08           H  
ATOM   5370  HD1 TRP A 334     -74.878 -60.198  14.211  1.00  1.08           H  
ATOM   5371  HE1 TRP A 334     -76.353 -59.081  15.964  1.00  1.08           H  
ATOM   5372  HE3 TRP A 334     -71.522 -56.765  15.961  1.00  1.08           H  
ATOM   5373  HZ2 TRP A 334     -76.113 -57.035  17.847  1.00  1.08           H  
ATOM   5374  HZ3 TRP A 334     -72.229 -55.272  17.721  1.00  1.08           H  
ATOM   5375  HH2 TRP A 334     -74.471 -55.396  18.661  1.00  1.08           H  
ATOM   5376  N   GLY A 335     -69.376 -60.003  13.273  1.00  0.95           N  
ATOM   5377  CA  GLY A 335     -68.339 -60.328  12.276  1.00  0.95           C  
ATOM   5378  C   GLY A 335     -67.450 -59.122  11.976  1.00  0.95           C  
ATOM   5379  O   GLY A 335     -67.724 -58.014  12.434  1.00  0.95           O  
ATOM   5380  H   GLY A 335     -69.341 -59.114  13.766  1.00  0.95           H  
ATOM   5381 1HA  GLY A 335     -67.725 -61.155  12.635  1.00  0.95           H  
ATOM   5382 2HA  GLY A 335     -68.812 -60.665  11.353  1.00  0.95           H  
ATOM   5383  N   THR A 336     -66.378 -59.310  11.209  1.00  0.86           N  
ATOM   5384  CA  THR A 336     -65.547 -58.155  10.928  1.00  0.86           C  
ATOM   5385  C   THR A 336     -66.177 -57.313   9.837  1.00  0.86           C  
ATOM   5386  O   THR A 336     -66.963 -57.822   9.025  1.00  0.86           O  
ATOM   5387  CB  THR A 336     -64.141 -58.577  10.481  1.00  0.86           C  
ATOM   5388  OG1 THR A 336     -64.221 -59.337   9.274  1.00  0.86           O  
ATOM   5389  CG2 THR A 336     -63.434 -59.387  11.538  1.00  0.86           C  
ATOM   5390  H   THR A 336     -66.126 -60.230  10.825  1.00  0.86           H  
ATOM   5391  HA  THR A 336     -65.465 -57.541  11.828  1.00  0.86           H  
ATOM   5392  HB  THR A 336     -63.591 -57.706  10.285  1.00  0.86           H  
ATOM   5393  HG1 THR A 336     -64.610 -60.218   9.467  1.00  0.86           H  
ATOM   5394 1HG2 THR A 336     -62.441 -59.650  11.179  1.00  0.86           H  
ATOM   5395 2HG2 THR A 336     -63.345 -58.816  12.441  1.00  0.86           H  
ATOM   5396 3HG2 THR A 336     -64.003 -60.296  11.730  1.00  0.86           H  
ATOM   5397  N   GLY A 337     -65.744 -56.054   9.738  1.00  0.83           N  
ATOM   5398  CA  GLY A 337     -66.200 -55.171   8.672  1.00  0.83           C  
ATOM   5399  C   GLY A 337     -67.638 -54.789   8.911  1.00  0.83           C  
ATOM   5400  O   GLY A 337     -68.406 -54.645   7.963  1.00  0.83           O  
ATOM   5401  H   GLY A 337     -65.132 -55.680  10.453  1.00  0.83           H  
ATOM   5402 1HA  GLY A 337     -65.568 -54.299   8.614  1.00  0.83           H  
ATOM   5403 2HA  GLY A 337     -66.116 -55.643   7.720  1.00  0.83           H  
ATOM   5404  N   LEU A 338     -68.021 -54.710  10.181  1.00  0.84           N  
ATOM   5405  CA  LEU A 338     -69.407 -54.435  10.498  1.00  0.84           C  
ATOM   5406  C   LEU A 338     -69.562 -53.814  11.894  1.00  0.84           C  
ATOM   5407  O   LEU A 338     -69.149 -54.414  12.887  1.00  0.84           O  
ATOM   5408  CB  LEU A 338     -70.128 -55.796  10.449  1.00  0.84           C  
ATOM   5409  CG  LEU A 338     -71.582 -55.854  10.624  1.00  0.84           C  
ATOM   5410  CD1 LEU A 338     -72.231 -55.215   9.420  1.00  0.84           C  
ATOM   5411  CD2 LEU A 338     -71.985 -57.280  10.774  1.00  0.84           C  
ATOM   5412  H   LEU A 338     -67.313 -54.807  10.909  1.00  0.84           H  
ATOM   5413  HA  LEU A 338     -69.814 -53.748   9.758  1.00  0.84           H  
ATOM   5414 1HB  LEU A 338     -69.914 -56.256   9.483  1.00  0.84           H  
ATOM   5415 2HB  LEU A 338     -69.684 -56.435  11.219  1.00  0.84           H  
ATOM   5416  HG  LEU A 338     -71.874 -55.301  11.512  1.00  0.84           H  
ATOM   5417 1HD1 LEU A 338     -73.301 -55.271   9.514  1.00  0.84           H  
ATOM   5418 2HD1 LEU A 338     -71.914 -54.172   9.336  1.00  0.84           H  
ATOM   5419 3HD1 LEU A 338     -71.924 -55.756   8.532  1.00  0.84           H  
ATOM   5420 1HD2 LEU A 338     -73.040 -57.316  10.904  1.00  0.84           H  
ATOM   5421 2HD2 LEU A 338     -71.702 -57.838   9.888  1.00  0.84           H  
ATOM   5422 3HD2 LEU A 338     -71.488 -57.700  11.639  1.00  0.84           H  
ATOM   5423  N   LEU A 339     -70.191 -52.639  11.983  1.00  0.91           N  
ATOM   5424  CA  LEU A 339     -70.441 -52.020  13.288  1.00  0.91           C  
ATOM   5425  C   LEU A 339     -71.920 -51.710  13.468  1.00  0.91           C  
ATOM   5426  O   LEU A 339     -72.563 -51.241  12.547  1.00  0.91           O  
ATOM   5427  CB  LEU A 339     -69.649 -50.714  13.432  1.00  0.91           C  
ATOM   5428  CG  LEU A 339     -68.132 -50.835  13.467  1.00  0.91           C  
ATOM   5429  CD1 LEU A 339     -67.540 -49.448  13.422  1.00  0.91           C  
ATOM   5430  CD2 LEU A 339     -67.705 -51.554  14.726  1.00  0.91           C  
ATOM   5431  H   LEU A 339     -70.487 -52.170  11.127  1.00  0.91           H  
ATOM   5432  HA  LEU A 339     -70.105 -52.715  14.048  1.00  0.91           H  
ATOM   5433 1HB  LEU A 339     -69.899 -50.070  12.593  1.00  0.91           H  
ATOM   5434 2HB  LEU A 339     -69.964 -50.214  14.350  1.00  0.91           H  
ATOM   5435  HG  LEU A 339     -67.787 -51.396  12.621  1.00  0.91           H  
ATOM   5436 1HD1 LEU A 339     -66.478 -49.501  13.447  1.00  0.91           H  
ATOM   5437 2HD1 LEU A 339     -67.844 -48.967  12.514  1.00  0.91           H  
ATOM   5438 3HD1 LEU A 339     -67.888 -48.875  14.277  1.00  0.91           H  
ATOM   5439 1HD2 LEU A 339     -66.612 -51.630  14.754  1.00  0.91           H  
ATOM   5440 2HD2 LEU A 339     -68.047 -51.000  15.581  1.00  0.91           H  
ATOM   5441 3HD2 LEU A 339     -68.140 -52.555  14.742  1.00  0.91           H  
ATOM   5442  N   PRO A 340     -72.518 -51.925  14.633  1.00  1.04           N  
ATOM   5443  CA  PRO A 340     -73.901 -51.582  14.873  1.00  1.04           C  
ATOM   5444  C   PRO A 340     -74.083 -50.077  14.944  1.00  1.04           C  
ATOM   5445  O   PRO A 340     -73.221 -49.372  15.474  1.00  1.04           O  
ATOM   5446  CB  PRO A 340     -74.167 -52.266  16.213  1.00  1.04           C  
ATOM   5447  CG  PRO A 340     -72.825 -52.336  16.868  1.00  1.04           C  
ATOM   5448  CD  PRO A 340     -71.828 -52.546  15.754  1.00  1.04           C  
ATOM   5449  HA  PRO A 340     -74.541 -52.007  14.094  1.00  1.04           H  
ATOM   5450 1HB  PRO A 340     -74.885 -51.672  16.794  1.00  1.04           H  
ATOM   5451 2HB  PRO A 340     -74.621 -53.250  16.050  1.00  1.04           H  
ATOM   5452 1HG  PRO A 340     -72.636 -51.406  17.383  1.00  1.04           H  
ATOM   5453 2HG  PRO A 340     -72.809 -53.112  17.633  1.00  1.04           H  
ATOM   5454 1HD  PRO A 340     -70.904 -52.006  16.010  1.00  1.04           H  
ATOM   5455 2HD  PRO A 340     -71.659 -53.620  15.568  1.00  1.04           H  
ATOM   5456  N   ILE A 341     -75.221 -49.607  14.446  1.00  1.24           N  
ATOM   5457  CA  ILE A 341     -75.634 -48.215  14.553  1.00  1.24           C  
ATOM   5458  C   ILE A 341     -77.027 -48.179  15.173  1.00  1.24           C  
ATOM   5459  O   ILE A 341     -77.441 -47.182  15.780  1.00  1.24           O  
ATOM   5460  CB  ILE A 341     -75.588 -47.518  13.172  1.00  1.24           C  
ATOM   5461  CG1 ILE A 341     -76.568 -48.171  12.198  1.00  1.24           C  
ATOM   5462  CG2 ILE A 341     -74.184 -47.603  12.593  1.00  1.24           C  
ATOM   5463  CD1 ILE A 341     -76.746 -47.452  10.885  1.00  1.24           C  
ATOM   5464  H   ILE A 341     -75.843 -50.257  13.984  1.00  1.24           H  
ATOM   5465  HA  ILE A 341     -74.947 -47.693  15.218  1.00  1.24           H  
ATOM   5466  HB  ILE A 341     -75.873 -46.473  13.287  1.00  1.24           H  
ATOM   5467 1HG1 ILE A 341     -76.221 -49.164  11.988  1.00  1.24           H  
ATOM   5468 2HG1 ILE A 341     -77.539 -48.226  12.671  1.00  1.24           H  
ATOM   5469 1HG2 ILE A 341     -74.163 -47.099  11.633  1.00  1.24           H  
ATOM   5470 2HG2 ILE A 341     -73.475 -47.125  13.270  1.00  1.24           H  
ATOM   5471 3HG2 ILE A 341     -73.907 -48.647  12.459  1.00  1.24           H  
ATOM   5472 1HD1 ILE A 341     -77.459 -47.997  10.276  1.00  1.24           H  
ATOM   5473 2HD1 ILE A 341     -77.113 -46.453  11.064  1.00  1.24           H  
ATOM   5474 3HD1 ILE A 341     -75.789 -47.400  10.365  1.00  1.24           H  
ATOM   5475  N   GLY A 342     -77.704 -49.334  15.125  1.00  1.54           N  
ATOM   5476  CA  GLY A 342     -79.049 -49.486  15.677  1.00  1.54           C  
ATOM   5477  C   GLY A 342     -79.080 -49.176  17.175  1.00  1.54           C  
ATOM   5478  O   GLY A 342     -80.088 -48.724  17.706  1.00  1.54           O  
ATOM   5479  H   GLY A 342     -77.301 -50.113  14.604  1.00  1.54           H  
ATOM   5480 1HA  GLY A 342     -79.741 -48.832  15.145  1.00  1.54           H  
ATOM   5481 2HA  GLY A 342     -79.394 -50.504  15.511  1.00  1.54           H  
ATOM   5482  N   GLN A 343     -77.937 -49.346  17.848  1.00  1.90           N  
ATOM   5483  CA  GLN A 343     -77.835 -49.095  19.284  1.00  1.90           C  
ATOM   5484  C   GLN A 343     -77.678 -47.606  19.618  1.00  1.90           C  
ATOM   5485  O   GLN A 343     -77.674 -47.231  20.791  1.00  1.90           O  
ATOM   5486  CB  GLN A 343     -76.660 -49.870  19.886  1.00  1.90           C  
ATOM   5487  CG  GLN A 343     -76.791 -51.399  19.864  1.00  1.90           C  
ATOM   5488  CD  GLN A 343     -75.588 -52.137  20.524  1.00  1.90           C  
ATOM   5489  OE1 GLN A 343     -75.230 -51.853  21.667  1.00  1.90           O  
ATOM   5490  NE2 GLN A 343     -75.007 -53.088  19.796  1.00  1.90           N  
ATOM   5491  H   GLN A 343     -77.130 -49.689  17.351  1.00  1.90           H  
ATOM   5492  HA  GLN A 343     -78.755 -49.442  19.754  1.00  1.90           H  
ATOM   5493 1HB  GLN A 343     -75.775 -49.625  19.311  1.00  1.90           H  
ATOM   5494 2HB  GLN A 343     -76.495 -49.546  20.912  1.00  1.90           H  
ATOM   5495 1HG  GLN A 343     -77.696 -51.679  20.401  1.00  1.90           H  
ATOM   5496 2HG  GLN A 343     -76.859 -51.727  18.827  1.00  1.90           H  
ATOM   5497 1HE2 GLN A 343     -74.217 -53.653  20.156  1.00  1.90           H  
ATOM   5498 2HE2 GLN A 343     -75.359 -53.266  18.879  1.00  1.90           H  
ATOM   5499  N   THR A 344     -77.551 -46.756  18.593  1.00  2.28           N  
ATOM   5500  CA  THR A 344     -77.440 -45.318  18.798  1.00  2.28           C  
ATOM   5501  C   THR A 344     -78.683 -44.639  18.228  1.00  2.28           C  
ATOM   5502  O   THR A 344     -79.053 -43.538  18.637  1.00  2.28           O  
ATOM   5503  CB  THR A 344     -76.190 -44.746  18.102  1.00  2.28           C  
ATOM   5504  OG1 THR A 344     -76.283 -44.930  16.677  1.00  2.28           O  
ATOM   5505  CG2 THR A 344     -74.972 -45.466  18.606  1.00  2.28           C  
ATOM   5506  H   THR A 344     -77.538 -47.105  17.640  1.00  2.28           H  
ATOM   5507  HA  THR A 344     -77.387 -45.107  19.866  1.00  2.28           H  
ATOM   5508  HB  THR A 344     -76.099 -43.683  18.320  1.00  2.28           H  
ATOM   5509  HG1 THR A 344     -76.652 -45.810  16.475  1.00  2.28           H  
ATOM   5510 1HG2 THR A 344     -74.082 -45.067  18.123  1.00  2.28           H  
ATOM   5511 2HG2 THR A 344     -74.899 -45.321  19.680  1.00  2.28           H  
ATOM   5512 3HG2 THR A 344     -75.057 -46.531  18.384  1.00  2.28           H  
ATOM   5513  N   GLN A 345     -79.358 -45.342  17.313  1.00  2.56           N  
ATOM   5514  CA  GLN A 345     -80.543 -44.833  16.627  1.00  2.56           C  
ATOM   5515  C   GLN A 345     -81.849 -45.162  17.355  1.00  2.56           C  
ATOM   5516  O   GLN A 345     -82.938 -44.844  16.873  1.00  2.56           O  
ATOM   5517  CB  GLN A 345     -80.577 -45.340  15.197  1.00  2.56           C  
ATOM   5518  CG  GLN A 345     -79.448 -44.815  14.334  1.00  2.56           C  
ATOM   5519  CD  GLN A 345     -79.533 -45.336  12.941  1.00  2.56           C  
ATOM   5520  OE1 GLN A 345     -80.160 -46.367  12.709  1.00  2.56           O  
ATOM   5521  NE2 GLN A 345     -78.934 -44.624  11.998  1.00  2.56           N  
ATOM   5522  H   GLN A 345     -78.976 -46.237  17.020  1.00  2.56           H  
ATOM   5523  HA  GLN A 345     -80.460 -43.747  16.587  1.00  2.56           H  
ATOM   5524 1HB  GLN A 345     -80.506 -46.427  15.205  1.00  2.56           H  
ATOM   5525 2HB  GLN A 345     -81.521 -45.067  14.734  1.00  2.56           H  
ATOM   5526 1HG  GLN A 345     -79.506 -43.728  14.301  1.00  2.56           H  
ATOM   5527 2HG  GLN A 345     -78.496 -45.124  14.761  1.00  2.56           H  
ATOM   5528 1HE2 GLN A 345     -78.978 -44.913  11.040  1.00  2.56           H  
ATOM   5529 2HE2 GLN A 345     -78.446 -43.786  12.241  1.00  2.56           H  
ATOM   5530  N   VAL A 346     -81.716 -45.831  18.496  1.00  2.64           N  
ATOM   5531  CA  VAL A 346     -82.766 -46.212  19.454  1.00  2.64           C  
ATOM   5532  C   VAL A 346     -84.071 -46.832  18.921  1.00  2.64           C  
ATOM   5533  O   VAL A 346     -84.445 -47.929  19.329  1.00  2.64           O  
ATOM   5534  CB  VAL A 346     -83.114 -44.974  20.300  1.00  2.64           C  
ATOM   5535  CG1 VAL A 346     -84.252 -45.287  21.274  1.00  2.64           C  
ATOM   5536  CG2 VAL A 346     -81.860 -44.525  21.039  1.00  2.64           C  
ATOM   5537  H   VAL A 346     -80.769 -46.078  18.744  1.00  2.64           H  
ATOM   5538  HA  VAL A 346     -82.315 -46.946  20.123  1.00  2.64           H  
ATOM   5539  HB  VAL A 346     -83.456 -44.173  19.646  1.00  2.64           H  
ATOM   5540 1HG1 VAL A 346     -84.485 -44.397  21.856  1.00  2.64           H  
ATOM   5541 2HG1 VAL A 346     -85.139 -45.597  20.730  1.00  2.64           H  
ATOM   5542 3HG1 VAL A 346     -83.944 -46.088  21.944  1.00  2.64           H  
ATOM   5543 1HG2 VAL A 346     -82.084 -43.640  21.630  1.00  2.64           H  
ATOM   5544 2HG2 VAL A 346     -81.518 -45.325  21.694  1.00  2.64           H  
ATOM   5545 3HG2 VAL A 346     -81.075 -44.290  20.317  1.00  2.64           H  
ATOM   5546  N   GLY A 347     -84.808 -46.100  18.080  1.00  2.47           N  
ATOM   5547  CA  GLY A 347     -86.080 -46.581  17.550  1.00  2.47           C  
ATOM   5548  C   GLY A 347     -85.873 -47.593  16.430  1.00  2.47           C  
ATOM   5549  O   GLY A 347     -86.772 -48.363  16.104  1.00  2.47           O  
ATOM   5550  H   GLY A 347     -84.434 -45.216  17.768  1.00  2.47           H  
ATOM   5551 1HA  GLY A 347     -86.660 -47.036  18.353  1.00  2.47           H  
ATOM   5552 2HA  GLY A 347     -86.654 -45.736  17.176  1.00  2.47           H  
ATOM   5553  N   ASN A 348     -84.686 -47.573  15.842  1.00  2.12           N  
ATOM   5554  CA  ASN A 348     -84.356 -48.501  14.759  1.00  2.12           C  
ATOM   5555  C   ASN A 348     -83.941 -49.909  15.262  1.00  2.12           C  
ATOM   5556  O   ASN A 348     -83.471 -50.053  16.391  1.00  2.12           O  
ATOM   5557  CB  ASN A 348     -83.318 -47.903  13.825  1.00  2.12           C  
ATOM   5558  CG  ASN A 348     -83.903 -46.866  12.850  1.00  2.12           C  
ATOM   5559  OD1 ASN A 348     -85.113 -46.861  12.561  1.00  2.12           O  
ATOM   5560  ND2 ASN A 348     -83.057 -46.034  12.304  1.00  2.12           N  
ATOM   5561  H   ASN A 348     -84.014 -46.872  16.161  1.00  2.12           H  
ATOM   5562  HA  ASN A 348     -85.267 -48.616  14.178  1.00  2.12           H  
ATOM   5563 1HB  ASN A 348     -82.586 -47.385  14.438  1.00  2.12           H  
ATOM   5564 2HB  ASN A 348     -82.769 -48.666  13.296  1.00  2.12           H  
ATOM   5565 1HD2 ASN A 348     -83.382 -45.344  11.616  1.00  2.12           H  
ATOM   5566 2HD2 ASN A 348     -82.069 -46.095  12.531  1.00  2.12           H  
ATOM   5567  N   PRO A 349     -84.106 -50.959  14.426  1.00  1.73           N  
ATOM   5568  CA  PRO A 349     -83.723 -52.343  14.637  1.00  1.73           C  
ATOM   5569  C   PRO A 349     -82.214 -52.401  14.568  1.00  1.73           C  
ATOM   5570  O   PRO A 349     -81.586 -51.385  14.272  1.00  1.73           O  
ATOM   5571  CB  PRO A 349     -84.412 -53.060  13.455  1.00  1.73           C  
ATOM   5572  CG  PRO A 349     -84.505 -52.068  12.416  1.00  1.73           C  
ATOM   5573  CD  PRO A 349     -84.743 -50.759  13.123  1.00  1.73           C  
ATOM   5574  HA  PRO A 349     -84.105 -52.683  15.611  1.00  1.73           H  
ATOM   5575 1HB  PRO A 349     -83.816 -53.899  13.084  1.00  1.73           H  
ATOM   5576 2HB  PRO A 349     -85.381 -53.466  13.759  1.00  1.73           H  
ATOM   5577 1HG  PRO A 349     -83.585 -52.064  11.829  1.00  1.73           H  
ATOM   5578 2HG  PRO A 349     -85.320 -52.361  11.738  1.00  1.73           H  
ATOM   5579 1HD  PRO A 349     -84.276 -50.001  12.513  1.00  1.73           H  
ATOM   5580 2HD  PRO A 349     -85.796 -50.585  13.250  1.00  1.73           H  
ATOM   5581  N   PRO A 350     -81.578 -53.535  14.864  1.00  1.37           N  
ATOM   5582  CA  PRO A 350     -80.154 -53.719  14.763  1.00  1.37           C  
ATOM   5583  C   PRO A 350     -79.639 -53.487  13.354  1.00  1.37           C  
ATOM   5584  O   PRO A 350     -79.421 -54.426  12.573  1.00  1.37           O  
ATOM   5585  CB  PRO A 350     -79.951 -55.152  15.261  1.00  1.37           C  
ATOM   5586  CG  PRO A 350     -81.276 -55.824  15.045  1.00  1.37           C  
ATOM   5587  CD  PRO A 350     -82.287 -54.727  15.345  1.00  1.37           C  
ATOM   5588  HA  PRO A 350     -79.666 -53.011  15.452  1.00  1.37           H  
ATOM   5589 1HB  PRO A 350     -79.134 -55.629  14.700  1.00  1.37           H  
ATOM   5590 2HB  PRO A 350     -79.649 -55.141  16.317  1.00  1.37           H  
ATOM   5591 1HG  PRO A 350     -81.351 -56.204  14.011  1.00  1.37           H  
ATOM   5592 2HG  PRO A 350     -81.382 -56.697  15.711  1.00  1.37           H  
ATOM   5593 1HD  PRO A 350     -83.175 -54.944  14.813  1.00  1.37           H  
ATOM   5594 2HD  PRO A 350     -82.465 -54.650  16.430  1.00  1.37           H  
ATOM   5595  N   LEU A 351     -79.495 -52.207  13.040  1.00  1.11           N  
ATOM   5596  CA  LEU A 351     -78.917 -51.743  11.807  1.00  1.11           C  
ATOM   5597  C   LEU A 351     -77.419 -51.651  12.029  1.00  1.11           C  
ATOM   5598  O   LEU A 351     -76.969 -51.340  13.144  1.00  1.11           O  
ATOM   5599  CB  LEU A 351     -79.482 -50.380  11.377  1.00  1.11           C  
ATOM   5600  CG  LEU A 351     -80.985 -50.320  11.078  1.00  1.11           C  
ATOM   5601  CD1 LEU A 351     -81.373 -48.918  10.714  1.00  1.11           C  
ATOM   5602  CD2 LEU A 351     -81.285 -51.253   9.980  1.00  1.11           C  
ATOM   5603  H   LEU A 351     -79.819 -51.524  13.717  1.00  1.11           H  
ATOM   5604  HA  LEU A 351     -79.119 -52.471  11.030  1.00  1.11           H  
ATOM   5605 1HB  LEU A 351     -79.289 -49.664  12.167  1.00  1.11           H  
ATOM   5606 2HB  LEU A 351     -78.952 -50.059  10.482  1.00  1.11           H  
ATOM   5607  HG  LEU A 351     -81.549 -50.602  11.958  1.00  1.11           H  
ATOM   5608 1HD1 LEU A 351     -82.442 -48.871  10.503  1.00  1.11           H  
ATOM   5609 2HD1 LEU A 351     -81.139 -48.264  11.536  1.00  1.11           H  
ATOM   5610 3HD1 LEU A 351     -80.813 -48.608   9.835  1.00  1.11           H  
ATOM   5611 1HD2 LEU A 351     -82.344 -51.222   9.752  1.00  1.11           H  
ATOM   5612 2HD2 LEU A 351     -80.714 -50.974   9.097  1.00  1.11           H  
ATOM   5613 3HD2 LEU A 351     -80.998 -52.247  10.299  1.00  1.11           H  
ATOM   5614  N   PHE A 352     -76.666 -51.914  10.976  1.00  0.93           N  
ATOM   5615  CA  PHE A 352     -75.212 -51.891  10.994  1.00  0.93           C  
ATOM   5616  C   PHE A 352     -74.628 -51.073   9.871  1.00  0.93           C  
ATOM   5617  O   PHE A 352     -75.260 -50.915   8.827  1.00  0.93           O  
ATOM   5618  CB  PHE A 352     -74.681 -53.302  10.825  1.00  0.93           C  
ATOM   5619  CG  PHE A 352     -75.103 -54.210  11.839  1.00  0.93           C  
ATOM   5620  CD1 PHE A 352     -76.304 -54.845  11.733  1.00  0.93           C  
ATOM   5621  CD2 PHE A 352     -74.315 -54.459  12.902  1.00  0.93           C  
ATOM   5622  CE1 PHE A 352     -76.709 -55.685  12.708  1.00  0.93           C  
ATOM   5623  CE2 PHE A 352     -74.713 -55.287  13.862  1.00  0.93           C  
ATOM   5624  CZ  PHE A 352     -75.927 -55.907  13.776  1.00  0.93           C  
ATOM   5625  H   PHE A 352     -77.140 -52.171  10.118  1.00  0.93           H  
ATOM   5626  HA  PHE A 352     -74.884 -51.465  11.933  1.00  0.93           H  
ATOM   5627 1HB  PHE A 352     -74.995 -53.691   9.864  1.00  0.93           H  
ATOM   5628 2HB  PHE A 352     -73.599 -53.254  10.842  1.00  0.93           H  
ATOM   5629  HD1 PHE A 352     -76.948 -54.652  10.868  1.00  0.93           H  
ATOM   5630  HD2 PHE A 352     -73.357 -53.968  12.974  1.00  0.93           H  
ATOM   5631  HE1 PHE A 352     -77.663 -56.159  12.634  1.00  0.93           H  
ATOM   5632  HE2 PHE A 352     -74.076 -55.444  14.698  1.00  0.93           H  
ATOM   5633  HZ  PHE A 352     -76.267 -56.572  14.552  1.00  0.93           H  
ATOM   5634  N   MET A 353     -73.400 -50.603  10.062  1.00  0.82           N  
ATOM   5635  CA  MET A 353     -72.694 -49.942   8.992  1.00  0.82           C  
ATOM   5636  C   MET A 353     -71.434 -50.719   8.624  1.00  0.82           C  
ATOM   5637  O   MET A 353     -70.772 -51.330   9.474  1.00  0.82           O  
ATOM   5638  CB  MET A 353     -72.330 -48.515   9.354  1.00  0.82           C  
ATOM   5639  CG  MET A 353     -71.360 -48.363  10.486  1.00  0.82           C  
ATOM   5640  SD  MET A 353     -71.054 -46.634  10.859  1.00  0.82           S  
ATOM   5641  CE  MET A 353     -69.778 -46.760  12.077  1.00  0.82           C  
ATOM   5642  H   MET A 353     -72.956 -50.735  10.956  1.00  0.82           H  
ATOM   5643  HA  MET A 353     -73.338 -49.915   8.134  1.00  0.82           H  
ATOM   5644 1HB  MET A 353     -71.906 -48.030   8.485  1.00  0.82           H  
ATOM   5645 2HB  MET A 353     -73.235 -47.971   9.609  1.00  0.82           H  
ATOM   5646 1HG  MET A 353     -71.749 -48.855  11.377  1.00  0.82           H  
ATOM   5647 2HG  MET A 353     -70.423 -48.834  10.222  1.00  0.82           H  
ATOM   5648 1HE  MET A 353     -69.500 -45.762  12.416  1.00  0.82           H  
ATOM   5649 2HE  MET A 353     -70.139 -47.346  12.927  1.00  0.82           H  
ATOM   5650 3HE  MET A 353     -68.916 -47.241  11.636  1.00  0.82           H  
ATOM   5651  N   SER A 354     -71.089 -50.649   7.353  1.00  0.75           N  
ATOM   5652  CA  SER A 354     -69.904 -51.314   6.818  1.00  0.75           C  
ATOM   5653  C   SER A 354     -69.445 -50.663   5.535  1.00  0.75           C  
ATOM   5654  O   SER A 354     -70.109 -49.778   5.017  1.00  0.75           O  
ATOM   5655  CB  SER A 354     -70.221 -52.760   6.538  1.00  0.75           C  
ATOM   5656  OG  SER A 354     -71.142 -52.865   5.506  1.00  0.75           O  
ATOM   5657  H   SER A 354     -71.733 -50.170   6.722  1.00  0.75           H  
ATOM   5658  HA  SER A 354     -69.100 -51.249   7.552  1.00  0.75           H  
ATOM   5659 1HB  SER A 354     -69.317 -53.269   6.245  1.00  0.75           H  
ATOM   5660 2HB  SER A 354     -70.603 -53.241   7.429  1.00  0.75           H  
ATOM   5661  HG  SER A 354     -70.705 -52.476   4.718  1.00  0.75           H  
ATOM   5662  N   SER A 355     -68.332 -51.101   4.981  1.00  0.71           N  
ATOM   5663  CA  SER A 355     -67.959 -50.564   3.680  1.00  0.71           C  
ATOM   5664  C   SER A 355     -69.122 -50.959   2.714  1.00  0.71           C  
ATOM   5665  O   SER A 355     -69.821 -51.932   3.016  1.00  0.71           O  
ATOM   5666  CB  SER A 355     -66.598 -51.144   3.309  1.00  0.71           C  
ATOM   5667  OG  SER A 355     -66.695 -52.541   3.099  1.00  0.71           O  
ATOM   5668  H   SER A 355     -67.763 -51.802   5.439  1.00  0.71           H  
ATOM   5669  HA  SER A 355     -67.883 -49.480   3.768  1.00  0.71           H  
ATOM   5670 1HB  SER A 355     -66.193 -50.668   2.431  1.00  0.71           H  
ATOM   5671 2HB  SER A 355     -65.895 -50.950   4.124  1.00  0.71           H  
ATOM   5672  HG  SER A 355     -66.976 -52.900   3.946  1.00  0.71           H  
ATOM   5673  N   PRO A 356     -69.307 -50.299   1.539  1.00  0.70           N  
ATOM   5674  CA  PRO A 356     -70.428 -50.421   0.578  1.00  0.70           C  
ATOM   5675  C   PRO A 356     -70.925 -51.816   0.191  1.00  0.70           C  
ATOM   5676  O   PRO A 356     -72.107 -51.964  -0.113  1.00  0.70           O  
ATOM   5677  CB  PRO A 356     -69.882 -49.709  -0.626  1.00  0.70           C  
ATOM   5678  CG  PRO A 356     -69.001 -48.681  -0.037  1.00  0.70           C  
ATOM   5679  CD  PRO A 356     -68.309 -49.331   1.101  1.00  0.70           C  
ATOM   5680  HA  PRO A 356     -71.252 -49.799   0.933  1.00  0.70           H  
ATOM   5681 1HB  PRO A 356     -69.355 -50.426  -1.262  1.00  0.70           H  
ATOM   5682 2HB  PRO A 356     -70.697 -49.302  -1.231  1.00  0.70           H  
ATOM   5683 1HG  PRO A 356     -68.343 -48.235  -0.791  1.00  0.70           H  
ATOM   5684 2HG  PRO A 356     -69.638 -47.894   0.343  1.00  0.70           H  
ATOM   5685 1HD  PRO A 356     -67.403 -49.824   0.755  1.00  0.70           H  
ATOM   5686 2HD  PRO A 356     -68.110 -48.565   1.849  1.00  0.70           H  
ATOM   5687  N   HIS A 357     -70.042 -52.805   0.135  1.00  0.70           N  
ATOM   5688  CA  HIS A 357     -70.435 -54.185  -0.169  1.00  0.70           C  
ATOM   5689  C   HIS A 357     -69.768 -55.146   0.806  1.00  0.70           C  
ATOM   5690  O   HIS A 357     -69.458 -56.282   0.447  1.00  0.70           O  
ATOM   5691  CB  HIS A 357     -70.084 -54.640  -1.590  1.00  0.70           C  
ATOM   5692  CG  HIS A 357     -70.759 -53.953  -2.729  1.00  0.70           C  
ATOM   5693  ND1 HIS A 357     -72.114 -54.054  -2.967  1.00  0.70           N  
ATOM   5694  CD2 HIS A 357     -70.258 -53.238  -3.737  1.00  0.70           C  
ATOM   5695  CE1 HIS A 357     -72.417 -53.401  -4.065  1.00  0.70           C  
ATOM   5696  NE2 HIS A 357     -71.311 -52.903  -4.566  1.00  0.70           N  
ATOM   5697  H   HIS A 357     -69.079 -52.616   0.355  1.00  0.70           H  
ATOM   5698  HA  HIS A 357     -71.510 -54.296  -0.042  1.00  0.70           H  
ATOM   5699 1HB  HIS A 357     -69.020 -54.514  -1.728  1.00  0.70           H  
ATOM   5700 2HB  HIS A 357     -70.286 -55.700  -1.680  1.00  0.70           H  
ATOM   5701  HD1 HIS A 357     -72.787 -54.542  -2.417  1.00  0.70           H  
ATOM   5702  HD2 HIS A 357     -69.249 -52.948  -3.973  1.00  0.70           H  
ATOM   5703  HE1 HIS A 357     -73.447 -53.356  -4.420  1.00  0.70           H  
ATOM   5704  N   PHE A 358     -69.519 -54.677   2.028  1.00  0.72           N  
ATOM   5705  CA  PHE A 358     -68.803 -55.440   3.055  1.00  0.72           C  
ATOM   5706  C   PHE A 358     -67.379 -55.787   2.593  1.00  0.72           C  
ATOM   5707  O   PHE A 358     -66.871 -56.849   2.942  1.00  0.72           O  
ATOM   5708  CB  PHE A 358     -69.448 -56.793   3.414  1.00  0.72           C  
ATOM   5709  CG  PHE A 358     -70.885 -56.892   3.887  1.00  0.72           C  
ATOM   5710  CD1 PHE A 358     -71.833 -57.445   3.047  1.00  0.72           C  
ATOM   5711  CD2 PHE A 358     -71.280 -56.499   5.166  1.00  0.72           C  
ATOM   5712  CE1 PHE A 358     -73.144 -57.610   3.456  1.00  0.72           C  
ATOM   5713  CE2 PHE A 358     -72.600 -56.666   5.575  1.00  0.72           C  
ATOM   5714  CZ  PHE A 358     -73.526 -57.224   4.716  1.00  0.72           C  
ATOM   5715  H   PHE A 358     -69.825 -53.731   2.264  1.00  0.72           H  
ATOM   5716  HA  PHE A 358     -68.739 -54.826   3.955  1.00  0.72           H  
ATOM   5717 1HB  PHE A 358     -69.362 -57.426   2.582  1.00  0.72           H  
ATOM   5718 2HB  PHE A 358     -68.835 -57.251   4.193  1.00  0.72           H  
ATOM   5719  HD1 PHE A 358     -71.522 -57.762   2.058  1.00  0.72           H  
ATOM   5720  HD2 PHE A 358     -70.545 -56.066   5.853  1.00  0.72           H  
ATOM   5721  HE1 PHE A 358     -73.878 -58.052   2.784  1.00  0.72           H  
ATOM   5722  HE2 PHE A 358     -72.908 -56.363   6.568  1.00  0.72           H  
ATOM   5723  HZ  PHE A 358     -74.562 -57.357   5.030  1.00  0.72           H  
ATOM   5724  N   TYR A 359     -66.722 -54.893   1.844  1.00  0.75           N  
ATOM   5725  CA  TYR A 359     -65.366 -55.148   1.340  1.00  0.75           C  
ATOM   5726  C   TYR A 359     -64.426 -55.551   2.456  1.00  0.75           C  
ATOM   5727  O   TYR A 359     -63.664 -56.509   2.334  1.00  0.75           O  
ATOM   5728  CB  TYR A 359     -64.764 -53.931   0.613  1.00  0.75           C  
ATOM   5729  CG  TYR A 359     -63.332 -54.221   0.137  1.00  0.75           C  
ATOM   5730  CD1 TYR A 359     -63.106 -54.913  -1.049  1.00  0.75           C  
ATOM   5731  CD2 TYR A 359     -62.254 -53.834   0.917  1.00  0.75           C  
ATOM   5732  CE1 TYR A 359     -61.821 -55.220  -1.438  1.00  0.75           C  
ATOM   5733  CE2 TYR A 359     -60.969 -54.139   0.532  1.00  0.75           C  
ATOM   5734  CZ  TYR A 359     -60.749 -54.837  -0.637  1.00  0.75           C  
ATOM   5735  OH  TYR A 359     -59.460 -55.151  -1.019  1.00  0.75           O  
ATOM   5736  H   TYR A 359     -67.174 -54.020   1.623  1.00  0.75           H  
ATOM   5737  HA  TYR A 359     -65.411 -55.984   0.643  1.00  0.75           H  
ATOM   5738 1HB  TYR A 359     -65.376 -53.673  -0.252  1.00  0.75           H  
ATOM   5739 2HB  TYR A 359     -64.739 -53.070   1.280  1.00  0.75           H  
ATOM   5740  HD1 TYR A 359     -63.932 -55.219  -1.665  1.00  0.75           H  
ATOM   5741  HD2 TYR A 359     -62.425 -53.302   1.837  1.00  0.75           H  
ATOM   5742  HE1 TYR A 359     -61.649 -55.768  -2.364  1.00  0.75           H  
ATOM   5743  HE2 TYR A 359     -60.128 -53.838   1.156  1.00  0.75           H  
ATOM   5744  HH  TYR A 359     -59.484 -55.667  -1.828  1.00  0.75           H  
ATOM   5745  N   GLN A 360     -64.477 -54.806   3.547  1.00  0.80           N  
ATOM   5746  CA  GLN A 360     -63.579 -55.065   4.669  1.00  0.80           C  
ATOM   5747  C   GLN A 360     -64.067 -56.147   5.646  1.00  0.80           C  
ATOM   5748  O   GLN A 360     -63.461 -56.301   6.705  1.00  0.80           O  
ATOM   5749  CB  GLN A 360     -63.296 -53.770   5.460  1.00  0.80           C  
ATOM   5750  CG  GLN A 360     -62.514 -52.701   4.648  1.00  0.80           C  
ATOM   5751  CD  GLN A 360     -62.188 -51.394   5.413  1.00  0.80           C  
ATOM   5752  OE1 GLN A 360     -62.902 -51.001   6.335  1.00  0.80           O  
ATOM   5753  NE2 GLN A 360     -61.085 -50.736   5.003  1.00  0.80           N  
ATOM   5754  H   GLN A 360     -65.140 -54.031   3.558  1.00  0.80           H  
ATOM   5755  HA  GLN A 360     -62.633 -55.411   4.255  1.00  0.80           H  
ATOM   5756 1HB  GLN A 360     -64.239 -53.331   5.785  1.00  0.80           H  
ATOM   5757 2HB  GLN A 360     -62.718 -54.010   6.355  1.00  0.80           H  
ATOM   5758 1HG  GLN A 360     -61.576 -53.141   4.308  1.00  0.80           H  
ATOM   5759 2HG  GLN A 360     -63.128 -52.427   3.792  1.00  0.80           H  
ATOM   5760 1HE2 GLN A 360     -60.768 -49.853   5.441  1.00  0.80           H  
ATOM   5761 2HE2 GLN A 360     -60.545 -51.106   4.249  1.00  0.80           H  
ATOM   5762  N   GLY A 361     -65.187 -56.836   5.365  1.00  0.86           N  
ATOM   5763  CA  GLY A 361     -65.696 -57.788   6.357  1.00  0.86           C  
ATOM   5764  C   GLY A 361     -65.608 -59.273   6.096  1.00  0.86           C  
ATOM   5765  O   GLY A 361     -64.996 -59.740   5.132  1.00  0.86           O  
ATOM   5766  H   GLY A 361     -65.674 -56.731   4.476  1.00  0.86           H  
ATOM   5767 1HA  GLY A 361     -65.165 -57.611   7.285  1.00  0.86           H  
ATOM   5768 2HA  GLY A 361     -66.742 -57.548   6.552  1.00  0.86           H  
ATOM   5769  N   ASP A 362     -66.268 -60.026   6.991  1.00  0.92           N  
ATOM   5770  CA  ASP A 362     -66.264 -61.484   6.907  1.00  0.92           C  
ATOM   5771  C   ASP A 362     -66.878 -61.939   5.577  1.00  0.92           C  
ATOM   5772  O   ASP A 362     -67.904 -61.412   5.122  1.00  0.92           O  
ATOM   5773  CB  ASP A 362     -67.068 -62.188   8.025  1.00  0.92           C  
ATOM   5774  CG  ASP A 362     -66.572 -62.144   9.490  1.00  0.92           C  
ATOM   5775  OD1 ASP A 362     -65.529 -61.637   9.790  1.00  0.92           O  
ATOM   5776  OD2 ASP A 362     -67.288 -62.661  10.318  1.00  0.92           O  
ATOM   5777  H   ASP A 362     -66.729 -59.530   7.757  1.00  0.92           H  
ATOM   5778  HA  ASP A 362     -65.230 -61.830   6.946  1.00  0.92           H  
ATOM   5779 1HB  ASP A 362     -68.056 -61.782   8.026  1.00  0.92           H  
ATOM   5780 2HB  ASP A 362     -67.151 -63.235   7.756  1.00  0.92           H  
ATOM   5781  N   GLN A 363     -66.325 -63.008   5.018  1.00  0.97           N  
ATOM   5782  CA  GLN A 363     -66.840 -63.558   3.770  1.00  0.97           C  
ATOM   5783  C   GLN A 363     -68.281 -64.022   3.905  1.00  0.97           C  
ATOM   5784  O   GLN A 363     -69.034 -63.977   2.938  1.00  0.97           O  
ATOM   5785  CB  GLN A 363     -65.977 -64.726   3.294  1.00  0.97           C  
ATOM   5786  CG  GLN A 363     -64.591 -64.326   2.814  1.00  0.97           C  
ATOM   5787  CD  GLN A 363     -63.749 -65.524   2.390  1.00  0.97           C  
ATOM   5788  OE1 GLN A 363     -63.947 -66.644   2.869  1.00  0.97           O  
ATOM   5789  NE2 GLN A 363     -62.804 -65.291   1.485  1.00  0.97           N  
ATOM   5790  H   GLN A 363     -65.500 -63.413   5.437  1.00  0.97           H  
ATOM   5791  HA  GLN A 363     -66.807 -62.773   3.013  1.00  0.97           H  
ATOM   5792 1HB  GLN A 363     -65.860 -65.446   4.104  1.00  0.97           H  
ATOM   5793 2HB  GLN A 363     -66.483 -65.237   2.474  1.00  0.97           H  
ATOM   5794 1HG  GLN A 363     -64.695 -63.659   1.958  1.00  0.97           H  
ATOM   5795 2HG  GLN A 363     -64.073 -63.811   3.624  1.00  0.97           H  
ATOM   5796 1HE2 GLN A 363     -62.220 -66.039   1.168  1.00  0.97           H  
ATOM   5797 2HE2 GLN A 363     -62.676 -64.368   1.121  1.00  0.97           H  
ATOM   5798  N   LYS A 364     -68.668 -64.468   5.106  1.00  1.01           N  
ATOM   5799  CA  LYS A 364     -70.023 -64.961   5.364  1.00  1.01           C  
ATOM   5800  C   LYS A 364     -71.066 -63.855   5.199  1.00  1.01           C  
ATOM   5801  O   LYS A 364     -72.249 -64.137   5.022  1.00  1.01           O  
ATOM   5802  CB  LYS A 364     -70.148 -65.495   6.787  1.00  1.01           C  
ATOM   5803  CG  LYS A 364     -70.181 -64.389   7.819  1.00  1.01           C  
ATOM   5804  CD  LYS A 364     -70.134 -64.890   9.224  1.00  1.01           C  
ATOM   5805  CE  LYS A 364     -70.304 -63.731  10.189  1.00  1.01           C  
ATOM   5806  NZ  LYS A 364     -70.077 -64.141  11.578  1.00  1.01           N  
ATOM   5807  H   LYS A 364     -67.996 -64.465   5.859  1.00  1.01           H  
ATOM   5808  HA  LYS A 364     -70.250 -65.754   4.651  1.00  1.01           H  
ATOM   5809 1HB  LYS A 364     -71.062 -66.082   6.882  1.00  1.01           H  
ATOM   5810 2HB  LYS A 364     -69.305 -66.147   7.012  1.00  1.01           H  
ATOM   5811 1HG  LYS A 364     -69.367 -63.722   7.650  1.00  1.01           H  
ATOM   5812 2HG  LYS A 364     -71.105 -63.826   7.706  1.00  1.01           H  
ATOM   5813 1HD  LYS A 364     -70.921 -65.624   9.391  1.00  1.01           H  
ATOM   5814 2HD  LYS A 364     -69.167 -65.357   9.412  1.00  1.01           H  
ATOM   5815 1HE  LYS A 364     -69.615 -62.939   9.929  1.00  1.01           H  
ATOM   5816 2HE  LYS A 364     -71.322 -63.346  10.103  1.00  1.01           H  
ATOM   5817 1HZ  LYS A 364     -70.207 -63.328  12.178  1.00  1.01           H  
ATOM   5818 2HZ  LYS A 364     -70.724 -64.858  11.840  1.00  1.01           H  
ATOM   5819 3HZ  LYS A 364     -69.129 -64.478  11.677  1.00  1.01           H  
ATOM   5820  N   LEU A 365     -70.641 -62.588   5.284  1.00  1.02           N  
ATOM   5821  CA  LEU A 365     -71.574 -61.488   5.155  1.00  1.02           C  
ATOM   5822  C   LEU A 365     -71.777 -61.286   3.673  1.00  1.02           C  
ATOM   5823  O   LEU A 365     -72.900 -61.257   3.172  1.00  1.02           O  
ATOM   5824  CB  LEU A 365     -70.982 -60.214   5.768  1.00  1.02           C  
ATOM   5825  CG  LEU A 365     -70.680 -60.238   7.276  1.00  1.02           C  
ATOM   5826  CD1 LEU A 365     -69.900 -58.975   7.675  1.00  1.02           C  
ATOM   5827  CD2 LEU A 365     -71.952 -60.304   8.030  1.00  1.02           C  
ATOM   5828  H   LEU A 365     -69.654 -62.374   5.398  1.00  1.02           H  
ATOM   5829  HA  LEU A 365     -72.521 -61.743   5.627  1.00  1.02           H  
ATOM   5830 1HB  LEU A 365     -70.056 -59.968   5.246  1.00  1.02           H  
ATOM   5831 2HB  LEU A 365     -71.682 -59.416   5.598  1.00  1.02           H  
ATOM   5832  HG  LEU A 365     -70.081 -61.102   7.502  1.00  1.02           H  
ATOM   5833 1HD1 LEU A 365     -69.675 -58.999   8.745  1.00  1.02           H  
ATOM   5834 2HD1 LEU A 365     -68.966 -58.932   7.115  1.00  1.02           H  
ATOM   5835 3HD1 LEU A 365     -70.490 -58.095   7.456  1.00  1.02           H  
ATOM   5836 1HD2 LEU A 365     -71.742 -60.329   9.102  1.00  1.02           H  
ATOM   5837 2HD2 LEU A 365     -72.553 -59.422   7.795  1.00  1.02           H  
ATOM   5838 3HD2 LEU A 365     -72.492 -61.205   7.742  1.00  1.02           H  
ATOM   5839  N   VAL A 366     -70.669 -61.281   2.937  1.00  1.01           N  
ATOM   5840  CA  VAL A 366     -70.755 -61.070   1.499  1.00  1.01           C  
ATOM   5841  C   VAL A 366     -71.514 -62.206   0.836  1.00  1.01           C  
ATOM   5842  O   VAL A 366     -72.428 -61.998   0.040  1.00  1.01           O  
ATOM   5843  CB  VAL A 366     -69.360 -61.007   0.860  1.00  1.01           C  
ATOM   5844  CG1 VAL A 366     -69.491 -60.969  -0.663  1.00  1.01           C  
ATOM   5845  CG2 VAL A 366     -68.640 -59.792   1.344  1.00  1.01           C  
ATOM   5846  H   VAL A 366     -69.763 -61.371   3.407  1.00  1.01           H  
ATOM   5847  HA  VAL A 366     -71.275 -60.133   1.319  1.00  1.01           H  
ATOM   5848  HB  VAL A 366     -68.799 -61.904   1.135  1.00  1.01           H  
ATOM   5849 1HG1 VAL A 366     -68.499 -60.933  -1.115  1.00  1.01           H  
ATOM   5850 2HG1 VAL A 366     -70.014 -61.862  -1.008  1.00  1.01           H  
ATOM   5851 3HG1 VAL A 366     -70.054 -60.081  -0.957  1.00  1.01           H  
ATOM   5852 1HG2 VAL A 366     -67.647 -59.744   0.901  1.00  1.01           H  
ATOM   5853 2HG2 VAL A 366     -69.210 -58.921   1.042  1.00  1.01           H  
ATOM   5854 3HG2 VAL A 366     -68.549 -59.827   2.436  1.00  1.01           H  
ATOM   5855  N   ASP A 367     -71.177 -63.427   1.226  1.00  0.98           N  
ATOM   5856  CA  ASP A 367     -71.779 -64.619   0.666  1.00  0.98           C  
ATOM   5857  C   ASP A 367     -73.244 -64.790   1.022  1.00  0.98           C  
ATOM   5858  O   ASP A 367     -73.902 -65.669   0.464  1.00  0.98           O  
ATOM   5859  CB  ASP A 367     -71.049 -65.884   1.136  1.00  0.98           C  
ATOM   5860  CG  ASP A 367     -71.342 -67.128   0.244  1.00  0.98           C  
ATOM   5861  OD1 ASP A 367     -71.036 -67.084  -0.922  1.00  0.98           O  
ATOM   5862  OD2 ASP A 367     -71.960 -68.082   0.724  1.00  0.98           O  
ATOM   5863  H   ASP A 367     -70.440 -63.540   1.915  1.00  0.98           H  
ATOM   5864  HA  ASP A 367     -71.701 -64.552  -0.419  1.00  0.98           H  
ATOM   5865 1HB  ASP A 367     -69.974 -65.697   1.143  1.00  0.98           H  
ATOM   5866 2HB  ASP A 367     -71.343 -66.100   2.166  1.00  0.98           H  
ATOM   5867  N   ALA A 368     -73.766 -64.043   2.001  1.00  0.96           N  
ATOM   5868  CA  ALA A 368     -75.145 -64.260   2.382  1.00  0.96           C  
ATOM   5869  C   ALA A 368     -76.110 -63.568   1.429  1.00  0.96           C  
ATOM   5870  O   ALA A 368     -77.303 -63.874   1.433  1.00  0.96           O  
ATOM   5871  CB  ALA A 368     -75.370 -63.790   3.793  1.00  0.96           C  
ATOM   5872  H   ALA A 368     -73.243 -63.290   2.449  1.00  0.96           H  
ATOM   5873  HA  ALA A 368     -75.339 -65.330   2.342  1.00  0.96           H  
ATOM   5874 1HB  ALA A 368     -76.377 -64.013   4.055  1.00  0.96           H  
ATOM   5875 2HB  ALA A 368     -74.697 -64.316   4.465  1.00  0.96           H  
ATOM   5876 3HB  ALA A 368     -75.183 -62.717   3.855  1.00  0.96           H  
ATOM   5877  N   ILE A 369     -75.610 -62.588   0.672  1.00  0.93           N  
ATOM   5878  CA  ILE A 369     -76.450 -61.814  -0.239  1.00  0.93           C  
ATOM   5879  C   ILE A 369     -75.998 -61.988  -1.689  1.00  0.93           C  
ATOM   5880  O   ILE A 369     -74.837 -61.745  -2.025  1.00  0.93           O  
ATOM   5881  CB  ILE A 369     -76.402 -60.326   0.134  1.00  0.93           C  
ATOM   5882  CG1 ILE A 369     -76.820 -60.102   1.613  1.00  0.93           C  
ATOM   5883  CG2 ILE A 369     -77.289 -59.524  -0.797  1.00  0.93           C  
ATOM   5884  CD1 ILE A 369     -78.251 -60.463   1.930  1.00  0.93           C  
ATOM   5885  H   ILE A 369     -74.604 -62.397   0.689  1.00  0.93           H  
ATOM   5886  HA  ILE A 369     -77.479 -62.166  -0.162  1.00  0.93           H  
ATOM   5887  HB  ILE A 369     -75.396 -59.995   0.043  1.00  0.93           H  
ATOM   5888 1HG1 ILE A 369     -76.170 -60.703   2.250  1.00  0.93           H  
ATOM   5889 2HG1 ILE A 369     -76.662 -59.067   1.864  1.00  0.93           H  
ATOM   5890 1HG2 ILE A 369     -77.230 -58.470  -0.540  1.00  0.93           H  
ATOM   5891 2HG2 ILE A 369     -76.963 -59.660  -1.828  1.00  0.93           H  
ATOM   5892 3HG2 ILE A 369     -78.316 -59.872  -0.695  1.00  0.93           H  
ATOM   5893 1HD1 ILE A 369     -78.444 -60.281   2.983  1.00  0.93           H  
ATOM   5894 2HD1 ILE A 369     -78.920 -59.853   1.328  1.00  0.93           H  
ATOM   5895 3HD1 ILE A 369     -78.419 -61.512   1.710  1.00  0.93           H  
ATOM   5896  N   ASN A 370     -76.903 -62.378  -2.569  1.00  0.91           N  
ATOM   5897  CA  ASN A 370     -76.503 -62.538  -3.954  1.00  0.91           C  
ATOM   5898  C   ASN A 370     -76.524 -61.174  -4.641  1.00  0.91           C  
ATOM   5899  O   ASN A 370     -77.453 -60.389  -4.446  1.00  0.91           O  
ATOM   5900  CB  ASN A 370     -77.378 -63.563  -4.656  1.00  0.91           C  
ATOM   5901  CG  ASN A 370     -77.156 -64.979  -4.146  1.00  0.91           C  
ATOM   5902  OD1 ASN A 370     -76.012 -65.429  -4.009  1.00  0.91           O  
ATOM   5903  ND2 ASN A 370     -78.225 -65.682  -3.872  1.00  0.91           N  
ATOM   5904  H   ASN A 370     -77.864 -62.552  -2.279  1.00  0.91           H  
ATOM   5905  HA  ASN A 370     -75.474 -62.900  -3.981  1.00  0.91           H  
ATOM   5906 1HB  ASN A 370     -78.421 -63.317  -4.507  1.00  0.91           H  
ATOM   5907 2HB  ASN A 370     -77.187 -63.536  -5.728  1.00  0.91           H  
ATOM   5908 1HD2 ASN A 370     -78.137 -66.620  -3.542  1.00  0.91           H  
ATOM   5909 2HD2 ASN A 370     -79.135 -65.287  -4.003  1.00  0.91           H  
ATOM   5910  N   GLY A 371     -75.518 -60.896  -5.473  1.00  0.90           N  
ATOM   5911  CA  GLY A 371     -75.471 -59.621  -6.203  1.00  0.90           C  
ATOM   5912  C   GLY A 371     -74.529 -58.551  -5.617  1.00  0.90           C  
ATOM   5913  O   GLY A 371     -74.548 -57.401  -6.059  1.00  0.90           O  
ATOM   5914  H   GLY A 371     -74.777 -61.571  -5.604  1.00  0.90           H  
ATOM   5915 1HA  GLY A 371     -75.170 -59.820  -7.233  1.00  0.90           H  
ATOM   5916 2HA  GLY A 371     -76.478 -59.207  -6.261  1.00  0.90           H  
ATOM   5917  N   LEU A 372     -73.711 -58.900  -4.624  1.00  0.88           N  
ATOM   5918  CA  LEU A 372     -72.775 -57.906  -4.097  1.00  0.88           C  
ATOM   5919  C   LEU A 372     -71.470 -57.969  -4.889  1.00  0.88           C  
ATOM   5920  O   LEU A 372     -71.010 -59.059  -5.233  1.00  0.88           O  
ATOM   5921  CB  LEU A 372     -72.494 -58.143  -2.615  1.00  0.88           C  
ATOM   5922  CG  LEU A 372     -73.682 -58.061  -1.667  1.00  0.88           C  
ATOM   5923  CD1 LEU A 372     -73.177 -58.351  -0.278  1.00  0.88           C  
ATOM   5924  CD2 LEU A 372     -74.333 -56.689  -1.738  1.00  0.88           C  
ATOM   5925  H   LEU A 372     -73.733 -59.839  -4.248  1.00  0.88           H  
ATOM   5926  HA  LEU A 372     -73.204 -56.913  -4.219  1.00  0.88           H  
ATOM   5927 1HB  LEU A 372     -72.058 -59.135  -2.503  1.00  0.88           H  
ATOM   5928 2HB  LEU A 372     -71.760 -57.418  -2.286  1.00  0.88           H  
ATOM   5929  HG  LEU A 372     -74.421 -58.822  -1.936  1.00  0.88           H  
ATOM   5930 1HD1 LEU A 372     -73.994 -58.306   0.432  1.00  0.88           H  
ATOM   5931 2HD1 LEU A 372     -72.737 -59.344  -0.267  1.00  0.88           H  
ATOM   5932 3HD1 LEU A 372     -72.427 -57.609  -0.012  1.00  0.88           H  
ATOM   5933 1HD2 LEU A 372     -75.168 -56.661  -1.054  1.00  0.88           H  
ATOM   5934 2HD2 LEU A 372     -73.609 -55.934  -1.456  1.00  0.88           H  
ATOM   5935 3HD2 LEU A 372     -74.688 -56.502  -2.755  1.00  0.88           H  
ATOM   5936  N   HIS A 373     -70.854 -56.812  -5.146  1.00  0.88           N  
ATOM   5937  CA  HIS A 373     -69.614 -56.766  -5.926  1.00  0.88           C  
ATOM   5938  C   HIS A 373     -68.487 -55.884  -5.344  1.00  0.88           C  
ATOM   5939  O   HIS A 373     -68.245 -54.793  -5.860  1.00  0.88           O  
ATOM   5940  CB  HIS A 373     -69.945 -56.286  -7.344  1.00  0.88           C  
ATOM   5941  CG  HIS A 373     -70.928 -57.179  -8.067  1.00  0.88           C  
ATOM   5942  ND1 HIS A 373     -70.572 -58.406  -8.590  1.00  0.88           N  
ATOM   5943  CD2 HIS A 373     -72.249 -57.027  -8.335  1.00  0.88           C  
ATOM   5944  CE1 HIS A 373     -71.630 -58.967  -9.151  1.00  0.88           C  
ATOM   5945  NE2 HIS A 373     -72.658 -58.152  -9.014  1.00  0.88           N  
ATOM   5946  H   HIS A 373     -71.269 -55.945  -4.829  1.00  0.88           H  
ATOM   5947  HA  HIS A 373     -69.220 -57.777  -6.017  1.00  0.88           H  
ATOM   5948 1HB  HIS A 373     -70.369 -55.280  -7.293  1.00  0.88           H  
ATOM   5949 2HB  HIS A 373     -69.031 -56.229  -7.933  1.00  0.88           H  
ATOM   5950  HD1 HIS A 373     -69.667 -58.828  -8.546  1.00  0.88           H  
ATOM   5951  HD2 HIS A 373     -72.963 -56.232  -8.114  1.00  0.88           H  
ATOM   5952  HE1 HIS A 373     -71.552 -59.946  -9.623  1.00  0.88           H  
ATOM   5953  N   PRO A 374     -67.809 -56.304  -4.259  1.00  0.87           N  
ATOM   5954  CA  PRO A 374     -66.752 -55.566  -3.574  1.00  0.87           C  
ATOM   5955  C   PRO A 374     -65.608 -55.165  -4.510  1.00  0.87           C  
ATOM   5956  O   PRO A 374     -65.191 -55.953  -5.361  1.00  0.87           O  
ATOM   5957  CB  PRO A 374     -66.259 -56.595  -2.547  1.00  0.87           C  
ATOM   5958  CG  PRO A 374     -67.437 -57.499  -2.302  1.00  0.87           C  
ATOM   5959  CD  PRO A 374     -68.113 -57.621  -3.640  1.00  0.87           C  
ATOM   5960  HA  PRO A 374     -67.179 -54.678  -3.088  1.00  0.87           H  
ATOM   5961 1HB  PRO A 374     -65.371 -57.122  -2.930  1.00  0.87           H  
ATOM   5962 2HB  PRO A 374     -65.963 -56.086  -1.635  1.00  0.87           H  
ATOM   5963 1HG  PRO A 374     -67.098 -58.469  -1.910  1.00  0.87           H  
ATOM   5964 2HG  PRO A 374     -68.089 -57.068  -1.531  1.00  0.87           H  
ATOM   5965 1HD  PRO A 374     -67.687 -58.444  -4.233  1.00  0.87           H  
ATOM   5966 2HD  PRO A 374     -69.163 -57.758  -3.444  1.00  0.87           H  
ATOM   5967  N   ASN A 375     -65.094 -53.948  -4.322  1.00  0.86           N  
ATOM   5968  CA  ASN A 375     -63.984 -53.389  -5.105  1.00  0.86           C  
ATOM   5969  C   ASN A 375     -63.378 -52.176  -4.393  1.00  0.86           C  
ATOM   5970  O   ASN A 375     -63.947 -51.083  -4.418  1.00  0.86           O  
ATOM   5971  CB  ASN A 375     -64.435 -53.037  -6.518  1.00  0.86           C  
ATOM   5972  CG  ASN A 375     -63.307 -52.516  -7.403  1.00  0.86           C  
ATOM   5973  OD1 ASN A 375     -62.362 -51.879  -6.898  1.00  0.86           O  
ATOM   5974  ND2 ASN A 375     -63.394 -52.770  -8.692  1.00  0.86           N  
ATOM   5975  H   ASN A 375     -65.497 -53.372  -3.600  1.00  0.86           H  
ATOM   5976  HA  ASN A 375     -63.202 -54.146  -5.178  1.00  0.86           H  
ATOM   5977 1HB  ASN A 375     -64.872 -53.917  -6.995  1.00  0.86           H  
ATOM   5978 2HB  ASN A 375     -65.206 -52.281  -6.480  1.00  0.86           H  
ATOM   5979 1HD2 ASN A 375     -62.681 -52.447  -9.318  1.00  0.86           H  
ATOM   5980 2HD2 ASN A 375     -64.174 -53.285  -9.048  1.00  0.86           H  
ATOM   5981  N   LYS A 376     -62.216 -52.352  -3.772  1.00  0.84           N  
ATOM   5982  CA  LYS A 376     -61.605 -51.289  -2.969  1.00  0.84           C  
ATOM   5983  C   LYS A 376     -61.456 -49.953  -3.709  1.00  0.84           C  
ATOM   5984  O   LYS A 376     -61.736 -48.885  -3.157  1.00  0.84           O  
ATOM   5985  CB  LYS A 376     -60.207 -51.706  -2.512  1.00  0.84           C  
ATOM   5986  CG  LYS A 376     -59.551 -50.714  -1.566  1.00  0.84           C  
ATOM   5987  CD  LYS A 376     -58.170 -51.162  -1.117  1.00  0.84           C  
ATOM   5988  CE  LYS A 376     -57.560 -50.146  -0.146  1.00  0.84           C  
ATOM   5989  NZ  LYS A 376     -56.172 -50.508   0.255  1.00  0.84           N  
ATOM   5990  H   LYS A 376     -61.770 -53.258  -3.815  1.00  0.84           H  
ATOM   5991  HA  LYS A 376     -62.233 -51.122  -2.092  1.00  0.84           H  
ATOM   5992 1HB  LYS A 376     -60.247 -52.648  -2.031  1.00  0.84           H  
ATOM   5993 2HB  LYS A 376     -59.558 -51.813  -3.379  1.00  0.84           H  
ATOM   5994 1HG  LYS A 376     -59.474 -49.740  -2.051  1.00  0.84           H  
ATOM   5995 2HG  LYS A 376     -60.177 -50.617  -0.683  1.00  0.84           H  
ATOM   5996 1HD  LYS A 376     -58.244 -52.137  -0.626  1.00  0.84           H  
ATOM   5997 2HD  LYS A 376     -57.518 -51.259  -1.985  1.00  0.84           H  
ATOM   5998 1HE  LYS A 376     -57.547 -49.157  -0.609  1.00  0.84           H  
ATOM   5999 2HE  LYS A 376     -58.183 -50.108   0.748  1.00  0.84           H  
ATOM   6000 1HZ  LYS A 376     -55.821 -49.817   0.909  1.00  0.84           H  
ATOM   6001 2HZ  LYS A 376     -56.170 -51.414   0.695  1.00  0.84           H  
ATOM   6002 3HZ  LYS A 376     -55.576 -50.525  -0.565  1.00  0.84           H  
ATOM   6003  N   SER A 377     -61.057 -50.003  -4.980  1.00  0.82           N  
ATOM   6004  CA  SER A 377     -60.814 -48.781  -5.742  1.00  0.82           C  
ATOM   6005  C   SER A 377     -62.075 -47.948  -5.992  1.00  0.82           C  
ATOM   6006  O   SER A 377     -61.982 -46.772  -6.350  1.00  0.82           O  
ATOM   6007  CB  SER A 377     -60.133 -49.109  -7.061  1.00  0.82           C  
ATOM   6008  OG  SER A 377     -60.977 -49.796  -7.959  1.00  0.82           O  
ATOM   6009  H   SER A 377     -60.899 -50.901  -5.418  1.00  0.82           H  
ATOM   6010  HA  SER A 377     -60.126 -48.165  -5.162  1.00  0.82           H  
ATOM   6011 1HB  SER A 377     -59.785 -48.187  -7.525  1.00  0.82           H  
ATOM   6012 2HB  SER A 377     -59.254 -49.719  -6.859  1.00  0.82           H  
ATOM   6013  HG  SER A 377     -61.388 -50.526  -7.467  1.00  0.82           H  
ATOM   6014  N   LEU A 378     -63.247 -48.558  -5.833  1.00  0.79           N  
ATOM   6015  CA  LEU A 378     -64.504 -47.867  -6.051  1.00  0.79           C  
ATOM   6016  C   LEU A 378     -65.229 -47.606  -4.742  1.00  0.79           C  
ATOM   6017  O   LEU A 378     -65.988 -46.642  -4.618  1.00  0.79           O  
ATOM   6018  CB  LEU A 378     -65.407 -48.720  -6.928  1.00  0.79           C  
ATOM   6019  CG  LEU A 378     -64.847 -49.072  -8.293  1.00  0.79           C  
ATOM   6020  CD1 LEU A 378     -65.829 -49.978  -9.006  1.00  0.79           C  
ATOM   6021  CD2 LEU A 378     -64.578 -47.805  -9.070  1.00  0.79           C  
ATOM   6022  H   LEU A 378     -63.273 -49.523  -5.520  1.00  0.79           H  
ATOM   6023  HA  LEU A 378     -64.305 -46.915  -6.538  1.00  0.79           H  
ATOM   6024 1HB  LEU A 378     -65.587 -49.655  -6.408  1.00  0.79           H  
ATOM   6025 2HB  LEU A 378     -66.359 -48.211  -7.062  1.00  0.79           H  
ATOM   6026  HG  LEU A 378     -63.912 -49.619  -8.172  1.00  0.79           H  
ATOM   6027 1HD1 LEU A 378     -65.428 -50.251  -9.982  1.00  0.79           H  
ATOM   6028 2HD1 LEU A 378     -65.989 -50.879  -8.415  1.00  0.79           H  
ATOM   6029 3HD1 LEU A 378     -66.777 -49.457  -9.136  1.00  0.79           H  
ATOM   6030 1HD2 LEU A 378     -64.167 -48.059 -10.047  1.00  0.79           H  
ATOM   6031 2HD2 LEU A 378     -65.506 -47.250  -9.198  1.00  0.79           H  
ATOM   6032 3HD2 LEU A 378     -63.859 -47.191  -8.523  1.00  0.79           H  
ATOM   6033  N   HIS A 379     -65.020 -48.500  -3.776  1.00  0.77           N  
ATOM   6034  CA  HIS A 379     -65.783 -48.479  -2.545  1.00  0.77           C  
ATOM   6035  C   HIS A 379     -65.056 -48.055  -1.261  1.00  0.77           C  
ATOM   6036  O   HIS A 379     -65.697 -47.903  -0.220  1.00  0.77           O  
ATOM   6037  CB  HIS A 379     -66.412 -49.854  -2.401  1.00  0.77           C  
ATOM   6038  CG  HIS A 379     -67.388 -50.105  -3.532  1.00  0.77           C  
ATOM   6039  ND1 HIS A 379     -68.559 -49.392  -3.668  1.00  0.77           N  
ATOM   6040  CD2 HIS A 379     -67.353 -50.959  -4.571  1.00  0.77           C  
ATOM   6041  CE1 HIS A 379     -69.201 -49.800  -4.740  1.00  0.77           C  
ATOM   6042  NE2 HIS A 379     -68.490 -50.750  -5.311  1.00  0.77           N  
ATOM   6043  H   HIS A 379     -64.371 -49.266  -3.932  1.00  0.77           H  
ATOM   6044  HA  HIS A 379     -66.602 -47.780  -2.677  1.00  0.77           H  
ATOM   6045 1HB  HIS A 379     -65.630 -50.612  -2.446  1.00  0.77           H  
ATOM   6046 2HB  HIS A 379     -66.904 -49.956  -1.466  1.00  0.77           H  
ATOM   6047  HD2 HIS A 379     -66.577 -51.669  -4.783  1.00  0.77           H  
ATOM   6048  HE1 HIS A 379     -70.157 -49.418  -5.095  1.00  0.77           H  
ATOM   6049  HE2 HIS A 379     -68.735 -51.253  -6.154  1.00  0.77           H  
ATOM   6050  N   ALA A 380     -63.740 -47.870  -1.299  1.00  0.75           N  
ATOM   6051  CA  ALA A 380     -63.009 -47.447  -0.108  1.00  0.75           C  
ATOM   6052  C   ALA A 380     -63.338 -46.016   0.308  1.00  0.75           C  
ATOM   6053  O   ALA A 380     -63.630 -45.153  -0.528  1.00  0.75           O  
ATOM   6054  CB  ALA A 380     -61.516 -47.544  -0.329  1.00  0.75           C  
ATOM   6055  H   ALA A 380     -63.208 -48.051  -2.150  1.00  0.75           H  
ATOM   6056  HA  ALA A 380     -63.292 -48.110   0.709  1.00  0.75           H  
ATOM   6057 1HB  ALA A 380     -60.994 -47.254   0.579  1.00  0.75           H  
ATOM   6058 2HB  ALA A 380     -61.264 -48.558  -0.586  1.00  0.75           H  
ATOM   6059 3HB  ALA A 380     -61.226 -46.881  -1.143  1.00  0.75           H  
ATOM   6060  N   THR A 381     -63.233 -45.773   1.613  1.00  0.74           N  
ATOM   6061  CA  THR A 381     -63.325 -44.436   2.194  1.00  0.74           C  
ATOM   6062  C   THR A 381     -61.967 -43.772   2.285  1.00  0.74           C  
ATOM   6063  O   THR A 381     -61.038 -44.372   2.829  1.00  0.74           O  
ATOM   6064  CB  THR A 381     -63.915 -44.474   3.617  1.00  0.74           C  
ATOM   6065  OG1 THR A 381     -65.283 -44.904   3.579  1.00  0.74           O  
ATOM   6066  CG2 THR A 381     -63.727 -43.122   4.371  1.00  0.74           C  
ATOM   6067  H   THR A 381     -63.046 -46.550   2.233  1.00  0.74           H  
ATOM   6068  HA  THR A 381     -63.968 -43.838   1.559  1.00  0.74           H  
ATOM   6069  HB  THR A 381     -63.375 -45.225   4.179  1.00  0.74           H  
ATOM   6070  HG1 THR A 381     -65.328 -45.841   3.341  1.00  0.74           H  
ATOM   6071 1HG2 THR A 381     -64.124 -43.215   5.380  1.00  0.74           H  
ATOM   6072 2HG2 THR A 381     -62.664 -42.893   4.427  1.00  0.74           H  
ATOM   6073 3HG2 THR A 381     -64.202 -42.325   3.888  1.00  0.74           H  
ATOM   6074  N   PHE A 382     -61.856 -42.531   1.804  1.00  0.74           N  
ATOM   6075  CA  PHE A 382     -60.573 -41.839   1.924  1.00  0.74           C  
ATOM   6076  C   PHE A 382     -60.633 -40.315   2.044  1.00  0.74           C  
ATOM   6077  O   PHE A 382     -61.607 -39.655   1.651  1.00  0.74           O  
ATOM   6078  CB  PHE A 382     -59.645 -42.198   0.756  1.00  0.74           C  
ATOM   6079  CG  PHE A 382     -60.073 -41.787  -0.605  1.00  0.74           C  
ATOM   6080  CD1 PHE A 382     -59.689 -40.552  -1.116  1.00  0.74           C  
ATOM   6081  CD2 PHE A 382     -60.810 -42.645  -1.407  1.00  0.74           C  
ATOM   6082  CE1 PHE A 382     -60.035 -40.180  -2.390  1.00  0.74           C  
ATOM   6083  CE2 PHE A 382     -61.154 -42.275  -2.692  1.00  0.74           C  
ATOM   6084  CZ  PHE A 382     -60.762 -41.042  -3.185  1.00  0.74           C  
ATOM   6085  H   PHE A 382     -62.672 -42.095   1.378  1.00  0.74           H  
ATOM   6086  HA  PHE A 382     -60.102 -42.203   2.835  1.00  0.74           H  
ATOM   6087 1HB  PHE A 382     -58.671 -41.746   0.936  1.00  0.74           H  
ATOM   6088 2HB  PHE A 382     -59.485 -43.278   0.749  1.00  0.74           H  
ATOM   6089  HD1 PHE A 382     -59.094 -39.872  -0.491  1.00  0.74           H  
ATOM   6090  HD2 PHE A 382     -61.109 -43.623  -1.017  1.00  0.74           H  
ATOM   6091  HE1 PHE A 382     -59.720 -39.205  -2.774  1.00  0.74           H  
ATOM   6092  HE2 PHE A 382     -61.728 -42.953  -3.321  1.00  0.74           H  
ATOM   6093  HZ  PHE A 382     -61.032 -40.749  -4.200  1.00  0.74           H  
ATOM   6094  N   LEU A 383     -59.540 -39.765   2.584  1.00  0.76           N  
ATOM   6095  CA  LEU A 383     -59.338 -38.326   2.705  1.00  0.76           C  
ATOM   6096  C   LEU A 383     -57.998 -37.901   2.095  1.00  0.76           C  
ATOM   6097  O   LEU A 383     -56.962 -38.511   2.372  1.00  0.76           O  
ATOM   6098  CB  LEU A 383     -59.313 -37.927   4.187  1.00  0.76           C  
ATOM   6099  CG  LEU A 383     -60.552 -38.265   5.020  1.00  0.76           C  
ATOM   6100  CD1 LEU A 383     -60.264 -37.969   6.507  1.00  0.76           C  
ATOM   6101  CD2 LEU A 383     -61.711 -37.463   4.502  1.00  0.76           C  
ATOM   6102  H   LEU A 383     -58.803 -40.396   2.892  1.00  0.76           H  
ATOM   6103  HA  LEU A 383     -60.139 -37.805   2.185  1.00  0.76           H  
ATOM   6104 1HB  LEU A 383     -58.458 -38.409   4.659  1.00  0.76           H  
ATOM   6105 2HB  LEU A 383     -59.170 -36.843   4.244  1.00  0.76           H  
ATOM   6106  HG  LEU A 383     -60.779 -39.326   4.933  1.00  0.76           H  
ATOM   6107 1HD1 LEU A 383     -61.140 -38.215   7.100  1.00  0.76           H  
ATOM   6108 2HD1 LEU A 383     -59.417 -38.572   6.843  1.00  0.76           H  
ATOM   6109 3HD1 LEU A 383     -60.031 -36.908   6.633  1.00  0.76           H  
ATOM   6110 1HD2 LEU A 383     -62.606 -37.689   5.080  1.00  0.76           H  
ATOM   6111 2HD2 LEU A 383     -61.484 -36.400   4.583  1.00  0.76           H  
ATOM   6112 3HD2 LEU A 383     -61.871 -37.719   3.462  1.00  0.76           H  
ATOM   6113  N   ASP A 384     -58.009 -36.824   1.319  1.00  0.80           N  
ATOM   6114  CA  ASP A 384     -56.798 -36.235   0.753  1.00  0.80           C  
ATOM   6115  C   ASP A 384     -56.533 -34.881   1.401  1.00  0.80           C  
ATOM   6116  O   ASP A 384     -57.307 -33.932   1.180  1.00  0.80           O  
ATOM   6117  CB  ASP A 384     -56.935 -36.059  -0.739  1.00  0.80           C  
ATOM   6118  CG  ASP A 384     -57.011 -37.355  -1.532  1.00  0.80           C  
ATOM   6119  OD1 ASP A 384     -56.704 -38.390  -0.994  1.00  0.80           O  
ATOM   6120  OD2 ASP A 384     -57.373 -37.304  -2.700  1.00  0.80           O  
ATOM   6121  H   ASP A 384     -58.897 -36.382   1.103  1.00  0.80           H  
ATOM   6122  HA  ASP A 384     -55.954 -36.887   0.959  1.00  0.80           H  
ATOM   6123 1HB  ASP A 384     -57.811 -35.474  -0.916  1.00  0.80           H  
ATOM   6124 2HB  ASP A 384     -56.095 -35.488  -1.096  1.00  0.80           H  
ATOM   6125  N   ALA A 385     -55.457 -34.781   2.185  1.00  0.85           N  
ATOM   6126  CA  ALA A 385     -55.216 -33.550   2.937  1.00  0.85           C  
ATOM   6127  C   ALA A 385     -53.845 -32.958   2.697  1.00  0.85           C  
ATOM   6128  O   ALA A 385     -52.857 -33.673   2.503  1.00  0.85           O  
ATOM   6129  CB  ALA A 385     -55.378 -33.823   4.423  1.00  0.85           C  
ATOM   6130  H   ALA A 385     -54.830 -35.586   2.276  1.00  0.85           H  
ATOM   6131  HA  ALA A 385     -55.947 -32.813   2.621  1.00  0.85           H  
ATOM   6132 1HB  ALA A 385     -55.234 -32.894   4.986  1.00  0.85           H  
ATOM   6133 2HB  ALA A 385     -56.372 -34.208   4.620  1.00  0.85           H  
ATOM   6134 3HB  ALA A 385     -54.642 -34.556   4.734  1.00  0.85           H  
ATOM   6135  N   GLU A 386     -53.788 -31.629   2.722  1.00  0.91           N  
ATOM   6136  CA  GLU A 386     -52.531 -30.911   2.545  1.00  0.91           C  
ATOM   6137  C   GLU A 386     -51.781 -30.765   3.879  1.00  0.91           C  
ATOM   6138  O   GLU A 386     -52.144 -29.890   4.668  1.00  0.91           O  
ATOM   6139  CB  GLU A 386     -52.791 -29.538   1.961  1.00  0.91           C  
ATOM   6140  CG  GLU A 386     -51.566 -28.878   1.460  1.00  0.91           C  
ATOM   6141  CD  GLU A 386     -50.775 -28.434   2.585  1.00  0.91           C  
ATOM   6142  OE1 GLU A 386     -51.349 -27.854   3.493  1.00  0.91           O  
ATOM   6143  OE2 GLU A 386     -49.579 -28.689   2.624  1.00  0.91           O  
ATOM   6144  H   GLU A 386     -54.660 -31.109   2.880  1.00  0.91           H  
ATOM   6145  HA  GLU A 386     -51.941 -31.446   1.819  1.00  0.91           H  
ATOM   6146 1HB  GLU A 386     -53.515 -29.600   1.149  1.00  0.91           H  
ATOM   6147 2HB  GLU A 386     -53.215 -28.902   2.730  1.00  0.91           H  
ATOM   6148 1HG  GLU A 386     -50.986 -29.596   0.875  1.00  0.91           H  
ATOM   6149 2HG  GLU A 386     -51.812 -28.044   0.825  1.00  0.91           H  
ATOM   6150  N   PRO A 387     -50.650 -31.460   4.103  1.00  0.97           N  
ATOM   6151  CA  PRO A 387     -49.924 -31.567   5.366  1.00  0.97           C  
ATOM   6152  C   PRO A 387     -49.637 -30.270   6.130  1.00  0.97           C  
ATOM   6153  O   PRO A 387     -49.629 -30.269   7.369  1.00  0.97           O  
ATOM   6154  CB  PRO A 387     -48.595 -32.162   4.897  1.00  0.97           C  
ATOM   6155  CG  PRO A 387     -48.951 -32.950   3.688  1.00  0.97           C  
ATOM   6156  CD  PRO A 387     -49.967 -32.155   2.983  1.00  0.97           C  
ATOM   6157  HA  PRO A 387     -50.465 -32.272   6.008  1.00  0.97           H  
ATOM   6158 1HB  PRO A 387     -47.876 -31.354   4.683  1.00  0.97           H  
ATOM   6159 2HB  PRO A 387     -48.157 -32.782   5.689  1.00  0.97           H  
ATOM   6160 1HG  PRO A 387     -48.066 -33.174   3.074  1.00  0.97           H  
ATOM   6161 2HG  PRO A 387     -49.382 -33.879   3.984  1.00  0.97           H  
ATOM   6162 1HD  PRO A 387     -49.516 -31.433   2.276  1.00  0.97           H  
ATOM   6163 2HD  PRO A 387     -50.596 -32.883   2.496  1.00  0.97           H  
ATOM   6164  N   THR A 388     -49.407 -29.169   5.414  1.00  1.02           N  
ATOM   6165  CA  THR A 388     -49.085 -27.889   6.024  1.00  1.02           C  
ATOM   6166  C   THR A 388     -50.276 -27.322   6.778  1.00  1.02           C  
ATOM   6167  O   THR A 388     -50.111 -26.737   7.850  1.00  1.02           O  
ATOM   6168  CB  THR A 388     -48.685 -26.846   4.963  1.00  1.02           C  
ATOM   6169  OG1 THR A 388     -47.604 -27.349   4.197  1.00  1.02           O  
ATOM   6170  CG2 THR A 388     -48.274 -25.552   5.636  1.00  1.02           C  
ATOM   6171  H   THR A 388     -49.442 -29.182   4.392  1.00  1.02           H  
ATOM   6172  HA  THR A 388     -48.262 -28.028   6.723  1.00  1.02           H  
ATOM   6173  HB  THR A 388     -49.509 -26.634   4.316  1.00  1.02           H  
ATOM   6174  HG1 THR A 388     -48.021 -27.971   3.546  1.00  1.02           H  
ATOM   6175 1HG2 THR A 388     -47.994 -24.819   4.878  1.00  1.02           H  
ATOM   6176 2HG2 THR A 388     -49.117 -25.183   6.214  1.00  1.02           H  
ATOM   6177 3HG2 THR A 388     -47.429 -25.732   6.297  1.00  1.02           H  
ATOM   6178  N   THR A 389     -51.469 -27.455   6.184  1.00  1.04           N  
ATOM   6179  CA  THR A 389     -52.658 -26.820   6.737  1.00  1.04           C  
ATOM   6180  C   THR A 389     -53.721 -27.775   7.264  1.00  1.04           C  
ATOM   6181  O   THR A 389     -54.554 -27.395   8.087  1.00  1.04           O  
ATOM   6182  CB  THR A 389     -53.345 -25.988   5.645  1.00  1.04           C  
ATOM   6183  OG1 THR A 389     -53.783 -26.884   4.606  1.00  1.04           O  
ATOM   6184  CG2 THR A 389     -52.374 -24.967   5.030  1.00  1.04           C  
ATOM   6185  H   THR A 389     -51.533 -28.007   5.316  1.00  1.04           H  
ATOM   6186  HA  THR A 389     -52.356 -26.195   7.551  1.00  1.04           H  
ATOM   6187  HB  THR A 389     -54.202 -25.479   6.072  1.00  1.04           H  
ATOM   6188  HG1 THR A 389     -52.980 -27.242   4.127  1.00  1.04           H  
ATOM   6189 1HG2 THR A 389     -52.891 -24.410   4.270  1.00  1.04           H  
ATOM   6190 2HG2 THR A 389     -52.005 -24.287   5.775  1.00  1.04           H  
ATOM   6191 3HG2 THR A 389     -51.536 -25.487   4.586  1.00  1.04           H  
ATOM   6192  N   GLY A 390     -53.727 -28.998   6.762  1.00  1.04           N  
ATOM   6193  CA  GLY A 390     -54.755 -29.967   7.108  1.00  1.04           C  
ATOM   6194  C   GLY A 390     -56.041 -29.777   6.279  1.00  1.04           C  
ATOM   6195  O   GLY A 390     -57.059 -30.452   6.488  1.00  1.04           O  
ATOM   6196  H   GLY A 390     -53.020 -29.262   6.088  1.00  1.04           H  
ATOM   6197 1HA  GLY A 390     -54.357 -30.967   6.945  1.00  1.04           H  
ATOM   6198 2HA  GLY A 390     -54.981 -29.882   8.166  1.00  1.04           H  
ATOM   6199  N   ILE A 391     -56.049 -28.826   5.340  1.00  1.01           N  
ATOM   6200  CA  ILE A 391     -57.281 -28.657   4.595  1.00  1.01           C  
ATOM   6201  C   ILE A 391     -57.510 -29.922   3.791  1.00  1.01           C  
ATOM   6202  O   ILE A 391     -56.571 -30.470   3.195  1.00  1.01           O  
ATOM   6203  CB  ILE A 391     -57.220 -27.480   3.605  1.00  1.01           C  
ATOM   6204  CG1 ILE A 391     -58.622 -27.089   3.109  1.00  1.01           C  
ATOM   6205  CG2 ILE A 391     -56.433 -27.926   2.405  1.00  1.01           C  
ATOM   6206  CD1 ILE A 391     -58.637 -25.769   2.353  1.00  1.01           C  
ATOM   6207  H   ILE A 391     -55.234 -28.241   5.149  1.00  1.01           H  
ATOM   6208  HA  ILE A 391     -58.111 -28.516   5.288  1.00  1.01           H  
ATOM   6209  HB  ILE A 391     -56.749 -26.611   4.067  1.00  1.01           H  
ATOM   6210 1HG1 ILE A 391     -59.000 -27.870   2.445  1.00  1.01           H  
ATOM   6211 2HG1 ILE A 391     -59.292 -27.007   3.967  1.00  1.01           H  
ATOM   6212 1HG2 ILE A 391     -56.390 -27.125   1.684  1.00  1.01           H  
ATOM   6213 2HG2 ILE A 391     -55.435 -28.198   2.713  1.00  1.01           H  
ATOM   6214 3HG2 ILE A 391     -56.925 -28.787   1.954  1.00  1.01           H  
ATOM   6215 1HD1 ILE A 391     -59.654 -25.546   2.030  1.00  1.01           H  
ATOM   6216 2HD1 ILE A 391     -58.277 -24.970   3.001  1.00  1.01           H  
ATOM   6217 3HD1 ILE A 391     -57.987 -25.849   1.480  1.00  1.01           H  
ATOM   6218  N   VAL A 392     -58.744 -30.389   3.740  1.00  0.97           N  
ATOM   6219  CA  VAL A 392     -59.005 -31.558   2.933  1.00  0.97           C  
ATOM   6220  C   VAL A 392     -59.364 -31.087   1.544  1.00  0.97           C  
ATOM   6221  O   VAL A 392     -60.303 -30.315   1.351  1.00  0.97           O  
ATOM   6222  CB  VAL A 392     -60.083 -32.444   3.578  1.00  0.97           C  
ATOM   6223  CG1 VAL A 392     -60.416 -33.607   2.711  1.00  0.97           C  
ATOM   6224  CG2 VAL A 392     -59.529 -32.994   4.885  1.00  0.97           C  
ATOM   6225  H   VAL A 392     -59.491 -29.937   4.252  1.00  0.97           H  
ATOM   6226  HA  VAL A 392     -58.102 -32.155   2.870  1.00  0.97           H  
ATOM   6227  HB  VAL A 392     -60.979 -31.858   3.747  1.00  0.97           H  
ATOM   6228 1HG1 VAL A 392     -61.157 -34.207   3.217  1.00  0.97           H  
ATOM   6229 2HG1 VAL A 392     -60.809 -33.252   1.764  1.00  0.97           H  
ATOM   6230 3HG1 VAL A 392     -59.523 -34.204   2.537  1.00  0.97           H  
ATOM   6231 1HG2 VAL A 392     -60.276 -33.625   5.373  1.00  0.97           H  
ATOM   6232 2HG2 VAL A 392     -58.644 -33.582   4.675  1.00  0.97           H  
ATOM   6233 3HG2 VAL A 392     -59.262 -32.178   5.530  1.00  0.97           H  
ATOM   6234  N   MET A 393     -58.557 -31.509   0.586  1.00  0.92           N  
ATOM   6235  CA  MET A 393     -58.721 -31.098  -0.793  1.00  0.92           C  
ATOM   6236  C   MET A 393     -59.712 -32.007  -1.473  1.00  0.92           C  
ATOM   6237  O   MET A 393     -60.380 -31.630  -2.435  1.00  0.92           O  
ATOM   6238  CB  MET A 393     -57.393 -31.133  -1.508  1.00  0.92           C  
ATOM   6239  CG  MET A 393     -56.332 -30.121  -1.014  1.00  0.92           C  
ATOM   6240  SD  MET A 393     -56.823 -28.402  -1.119  1.00  0.92           S  
ATOM   6241  CE  MET A 393     -56.891 -28.209  -2.878  1.00  0.92           C  
ATOM   6242  H   MET A 393     -57.825 -32.172   0.837  1.00  0.92           H  
ATOM   6243  HA  MET A 393     -59.118 -30.098  -0.822  1.00  0.92           H  
ATOM   6244 1HB  MET A 393     -56.997 -32.121  -1.395  1.00  0.92           H  
ATOM   6245 2HB  MET A 393     -57.551 -30.965  -2.574  1.00  0.92           H  
ATOM   6246 1HG  MET A 393     -56.048 -30.347   0.020  1.00  0.92           H  
ATOM   6247 2HG  MET A 393     -55.470 -30.227  -1.636  1.00  0.92           H  
ATOM   6248 1HE  MET A 393     -57.179 -27.188  -3.121  1.00  0.92           H  
ATOM   6249 2HE  MET A 393     -55.923 -28.427  -3.295  1.00  0.92           H  
ATOM   6250 3HE  MET A 393     -57.619 -28.904  -3.295  1.00  0.92           H  
ATOM   6251  N   GLN A 394     -59.801 -33.223  -0.958  1.00  0.88           N  
ATOM   6252  CA  GLN A 394     -60.727 -34.215  -1.489  1.00  0.88           C  
ATOM   6253  C   GLN A 394     -61.167 -35.226  -0.442  1.00  0.88           C  
ATOM   6254  O   GLN A 394     -60.385 -35.676   0.394  1.00  0.88           O  
ATOM   6255  CB  GLN A 394     -60.158 -34.909  -2.738  1.00  0.88           C  
ATOM   6256  CG  GLN A 394     -61.039 -35.974  -3.290  1.00  0.88           C  
ATOM   6257  CD  GLN A 394     -60.600 -36.510  -4.634  1.00  0.88           C  
ATOM   6258  OE1 GLN A 394     -61.448 -36.671  -5.526  1.00  0.88           O  
ATOM   6259  NE2 GLN A 394     -59.314 -36.803  -4.802  1.00  0.88           N  
ATOM   6260  H   GLN A 394     -59.186 -33.465  -0.180  1.00  0.88           H  
ATOM   6261  HA  GLN A 394     -61.619 -33.689  -1.804  1.00  0.88           H  
ATOM   6262 1HB  GLN A 394     -59.987 -34.179  -3.517  1.00  0.88           H  
ATOM   6263 2HB  GLN A 394     -59.217 -35.368  -2.528  1.00  0.88           H  
ATOM   6264 1HG  GLN A 394     -60.992 -36.788  -2.584  1.00  0.88           H  
ATOM   6265 2HG  GLN A 394     -62.060 -35.596  -3.375  1.00  0.88           H  
ATOM   6266 1HE2 GLN A 394     -58.995 -37.157  -5.678  1.00  0.88           H  
ATOM   6267 2HE2 GLN A 394     -58.642 -36.700  -4.025  1.00  0.88           H  
ATOM   6268  N   ALA A 395     -62.437 -35.589  -0.474  1.00  0.85           N  
ATOM   6269  CA  ALA A 395     -62.911 -36.625   0.433  1.00  0.85           C  
ATOM   6270  C   ALA A 395     -63.982 -37.463  -0.215  1.00  0.85           C  
ATOM   6271  O   ALA A 395     -64.800 -36.961  -0.987  1.00  0.85           O  
ATOM   6272  CB  ALA A 395     -63.456 -36.015   1.706  1.00  0.85           C  
ATOM   6273  H   ALA A 395     -63.062 -35.147  -1.148  1.00  0.85           H  
ATOM   6274  HA  ALA A 395     -62.075 -37.280   0.673  1.00  0.85           H  
ATOM   6275 1HB  ALA A 395     -63.794 -36.812   2.370  1.00  0.85           H  
ATOM   6276 2HB  ALA A 395     -62.689 -35.444   2.189  1.00  0.85           H  
ATOM   6277 3HB  ALA A 395     -64.296 -35.369   1.465  1.00  0.85           H  
ATOM   6278  N   HIS A 396     -63.947 -38.755   0.097  1.00  0.81           N  
ATOM   6279  CA  HIS A 396     -64.920 -39.747  -0.344  1.00  0.81           C  
ATOM   6280  C   HIS A 396     -65.292 -40.705   0.800  1.00  0.81           C  
ATOM   6281  O   HIS A 396     -64.517 -41.614   1.100  1.00  0.81           O  
ATOM   6282  CB  HIS A 396     -64.330 -40.552  -1.506  1.00  0.81           C  
ATOM   6283  CG  HIS A 396     -64.069 -39.781  -2.819  1.00  0.81           C  
ATOM   6284  ND1 HIS A 396     -64.808 -39.985  -3.972  1.00  0.81           N  
ATOM   6285  CD2 HIS A 396     -63.187 -38.814  -3.118  1.00  0.81           C  
ATOM   6286  CE1 HIS A 396     -64.384 -39.161  -4.919  1.00  0.81           C  
ATOM   6287  NE2 HIS A 396     -63.400 -38.445  -4.430  1.00  0.81           N  
ATOM   6288  H   HIS A 396     -63.191 -39.077   0.705  1.00  0.81           H  
ATOM   6289  HA  HIS A 396     -65.828 -39.253  -0.684  1.00  0.81           H  
ATOM   6290 1HB  HIS A 396     -63.396 -41.007  -1.183  1.00  0.81           H  
ATOM   6291 2HB  HIS A 396     -65.013 -41.343  -1.719  1.00  0.81           H  
ATOM   6292  HD2 HIS A 396     -62.456 -38.411  -2.440  1.00  0.81           H  
ATOM   6293  HE1 HIS A 396     -64.783 -39.090  -5.932  1.00  0.81           H  
ATOM   6294  HE2 HIS A 396     -62.865 -37.715  -4.935  1.00  0.81           H  
ATOM   6295  N   LYS A 397     -66.423 -40.495   1.485  1.00  0.79           N  
ATOM   6296  CA  LYS A 397     -66.769 -41.390   2.602  1.00  0.79           C  
ATOM   6297  C   LYS A 397     -67.840 -42.362   2.178  1.00  0.79           C  
ATOM   6298  O   LYS A 397     -68.914 -41.955   1.737  1.00  0.79           O  
ATOM   6299  CB  LYS A 397     -67.194 -40.630   3.852  1.00  0.79           C  
ATOM   6300  CG  LYS A 397     -67.455 -41.498   5.083  1.00  0.79           C  
ATOM   6301  CD  LYS A 397     -67.905 -40.629   6.255  1.00  0.79           C  
ATOM   6302  CE  LYS A 397     -68.137 -41.439   7.511  1.00  0.79           C  
ATOM   6303  NZ  LYS A 397     -68.703 -40.598   8.602  1.00  0.79           N  
ATOM   6304  H   LYS A 397     -67.038 -39.730   1.215  1.00  0.79           H  
ATOM   6305  HA  LYS A 397     -65.918 -41.989   2.835  1.00  0.79           H  
ATOM   6306 1HB  LYS A 397     -66.436 -39.892   4.109  1.00  0.79           H  
ATOM   6307 2HB  LYS A 397     -68.104 -40.105   3.665  1.00  0.79           H  
ATOM   6308 1HG  LYS A 397     -68.229 -42.236   4.857  1.00  0.79           H  
ATOM   6309 2HG  LYS A 397     -66.542 -42.028   5.356  1.00  0.79           H  
ATOM   6310 1HD  LYS A 397     -67.140 -39.879   6.459  1.00  0.79           H  
ATOM   6311 2HD  LYS A 397     -68.830 -40.108   5.985  1.00  0.79           H  
ATOM   6312 1HE  LYS A 397     -68.821 -42.257   7.298  1.00  0.79           H  
ATOM   6313 2HE  LYS A 397     -67.183 -41.852   7.841  1.00  0.79           H  
ATOM   6314 1HZ  LYS A 397     -68.836 -41.158   9.432  1.00  0.79           H  
ATOM   6315 2HZ  LYS A 397     -68.078 -39.832   8.805  1.00  0.79           H  
ATOM   6316 3HZ  LYS A 397     -69.592 -40.223   8.301  1.00  0.79           H  
ATOM   6317  N   ARG A 398     -67.550 -43.655   2.287  1.00  0.77           N  
ATOM   6318  CA  ARG A 398     -68.484 -44.644   1.774  1.00  0.77           C  
ATOM   6319  C   ARG A 398     -68.920 -45.702   2.786  1.00  0.77           C  
ATOM   6320  O   ARG A 398     -68.094 -46.436   3.338  1.00  0.77           O  
ATOM   6321  CB  ARG A 398     -67.848 -45.299   0.566  1.00  0.77           C  
ATOM   6322  CG  ARG A 398     -67.610 -44.353  -0.563  1.00  0.77           C  
ATOM   6323  CD  ARG A 398     -67.152 -45.018  -1.789  1.00  0.77           C  
ATOM   6324  NE  ARG A 398     -67.090 -44.068  -2.840  1.00  0.77           N  
ATOM   6325  CZ  ARG A 398     -66.013 -43.450  -3.313  1.00  0.77           C  
ATOM   6326  NH1 ARG A 398     -64.770 -43.721  -2.922  1.00  0.77           N  
ATOM   6327  NH2 ARG A 398     -66.262 -42.518  -4.193  1.00  0.77           N  
ATOM   6328  H   ARG A 398     -66.672 -43.959   2.694  1.00  0.77           H  
ATOM   6329  HA  ARG A 398     -69.378 -44.123   1.435  1.00  0.77           H  
ATOM   6330 1HB  ARG A 398     -66.891 -45.749   0.840  1.00  0.77           H  
ATOM   6331 2HB  ARG A 398     -68.465 -46.055   0.202  1.00  0.77           H  
ATOM   6332 1HG  ARG A 398     -68.536 -43.835  -0.786  1.00  0.77           H  
ATOM   6333 2HG  ARG A 398     -66.848 -43.625  -0.281  1.00  0.77           H  
ATOM   6334 1HD  ARG A 398     -66.154 -45.418  -1.638  1.00  0.77           H  
ATOM   6335 2HD  ARG A 398     -67.834 -45.810  -2.072  1.00  0.77           H  
ATOM   6336  HE  ARG A 398     -67.981 -43.717  -3.216  1.00  0.77           H  
ATOM   6337 1HH1 ARG A 398     -64.566 -44.435  -2.202  1.00  0.77           H  
ATOM   6338 2HH1 ARG A 398     -64.005 -43.217  -3.341  1.00  0.77           H  
ATOM   6339 1HH2 ARG A 398     -67.257 -42.336  -4.403  1.00  0.77           H  
ATOM   6340 2HH2 ARG A 398     -65.532 -41.927  -4.559  1.00  0.77           H  
ATOM   6341  N   LEU A 399     -70.237 -45.772   3.007  1.00  0.76           N  
ATOM   6342  CA  LEU A 399     -70.838 -46.717   3.948  1.00  0.76           C  
ATOM   6343  C   LEU A 399     -72.114 -47.398   3.467  1.00  0.76           C  
ATOM   6344  O   LEU A 399     -72.958 -46.803   2.809  1.00  0.76           O  
ATOM   6345  CB  LEU A 399     -71.162 -46.048   5.287  1.00  0.76           C  
ATOM   6346  CG  LEU A 399     -69.994 -45.640   6.176  1.00  0.76           C  
ATOM   6347  CD1 LEU A 399     -70.520 -44.813   7.337  1.00  0.76           C  
ATOM   6348  CD2 LEU A 399     -69.298 -46.902   6.685  1.00  0.76           C  
ATOM   6349  H   LEU A 399     -70.842 -45.126   2.497  1.00  0.76           H  
ATOM   6350  HA  LEU A 399     -70.105 -47.497   4.134  1.00  0.76           H  
ATOM   6351 1HB  LEU A 399     -71.742 -45.154   5.087  1.00  0.76           H  
ATOM   6352 2HB  LEU A 399     -71.787 -46.734   5.864  1.00  0.76           H  
ATOM   6353  HG  LEU A 399     -69.287 -45.030   5.615  1.00  0.76           H  
ATOM   6354 1HD1 LEU A 399     -69.692 -44.525   7.981  1.00  0.76           H  
ATOM   6355 2HD1 LEU A 399     -71.015 -43.920   6.957  1.00  0.76           H  
ATOM   6356 3HD1 LEU A 399     -71.233 -45.406   7.909  1.00  0.76           H  
ATOM   6357 1HD2 LEU A 399     -68.477 -46.613   7.320  1.00  0.76           H  
ATOM   6358 2HD2 LEU A 399     -69.995 -47.514   7.249  1.00  0.76           H  
ATOM   6359 3HD2 LEU A 399     -68.923 -47.477   5.835  1.00  0.76           H  
ATOM   6360  N   GLN A 400     -72.277 -48.643   3.858  1.00  0.76           N  
ATOM   6361  CA  GLN A 400     -73.483 -49.413   3.602  1.00  0.76           C  
ATOM   6362  C   GLN A 400     -74.253 -49.589   4.880  1.00  0.76           C  
ATOM   6363  O   GLN A 400     -73.667 -49.939   5.900  1.00  0.76           O  
ATOM   6364  CB  GLN A 400     -73.146 -50.805   3.079  1.00  0.76           C  
ATOM   6365  CG  GLN A 400     -74.319 -51.683   2.667  1.00  0.76           C  
ATOM   6366  CD  GLN A 400     -73.825 -53.064   2.148  1.00  0.76           C  
ATOM   6367  OE1 GLN A 400     -73.194 -53.843   2.870  1.00  0.76           O  
ATOM   6368  NE2 GLN A 400     -74.113 -53.361   0.890  1.00  0.76           N  
ATOM   6369  H   GLN A 400     -71.526 -49.078   4.368  1.00  0.76           H  
ATOM   6370  HA  GLN A 400     -74.112 -48.889   2.895  1.00  0.76           H  
ATOM   6371 1HB  GLN A 400     -72.555 -50.731   2.247  1.00  0.76           H  
ATOM   6372 2HB  GLN A 400     -72.570 -51.343   3.829  1.00  0.76           H  
ATOM   6373 1HG  GLN A 400     -74.975 -51.851   3.519  1.00  0.76           H  
ATOM   6374 2HG  GLN A 400     -74.867 -51.189   1.865  1.00  0.76           H  
ATOM   6375 1HE2 GLN A 400     -73.826 -54.231   0.504  1.00  0.76           H  
ATOM   6376 2HE2 GLN A 400     -74.604 -52.704   0.321  1.00  0.76           H  
ATOM   6377  N   ILE A 401     -75.557 -49.379   4.821  1.00  0.78           N  
ATOM   6378  CA  ILE A 401     -76.429 -49.656   5.946  1.00  0.78           C  
ATOM   6379  C   ILE A 401     -77.099 -50.991   5.707  1.00  0.78           C  
ATOM   6380  O   ILE A 401     -77.745 -51.196   4.666  1.00  0.78           O  
ATOM   6381  CB  ILE A 401     -77.505 -48.594   6.143  1.00  0.78           C  
ATOM   6382  CG1 ILE A 401     -76.868 -47.265   6.417  1.00  0.78           C  
ATOM   6383  CG2 ILE A 401     -78.446 -49.023   7.293  1.00  0.78           C  
ATOM   6384  CD1 ILE A 401     -77.835 -46.138   6.365  1.00  0.78           C  
ATOM   6385  H   ILE A 401     -75.962 -49.002   3.974  1.00  0.78           H  
ATOM   6386  HA  ILE A 401     -75.834 -49.714   6.850  1.00  0.78           H  
ATOM   6387  HB  ILE A 401     -78.083 -48.487   5.225  1.00  0.78           H  
ATOM   6388 1HG1 ILE A 401     -76.402 -47.292   7.401  1.00  0.78           H  
ATOM   6389 2HG1 ILE A 401     -76.092 -47.085   5.668  1.00  0.78           H  
ATOM   6390 1HG2 ILE A 401     -79.209 -48.281   7.429  1.00  0.78           H  
ATOM   6391 2HG2 ILE A 401     -78.909 -49.976   7.052  1.00  0.78           H  
ATOM   6392 3HG2 ILE A 401     -77.868 -49.129   8.210  1.00  0.78           H  
ATOM   6393 1HD1 ILE A 401     -77.299 -45.229   6.564  1.00  0.78           H  
ATOM   6394 2HD1 ILE A 401     -78.281 -46.096   5.376  1.00  0.78           H  
ATOM   6395 3HD1 ILE A 401     -78.610 -46.284   7.114  1.00  0.78           H  
ATOM   6396  N   ASN A 402     -76.918 -51.883   6.671  1.00  0.81           N  
ATOM   6397  CA  ASN A 402     -77.418 -53.247   6.648  1.00  0.81           C  
ATOM   6398  C   ASN A 402     -78.331 -53.538   7.826  1.00  0.81           C  
ATOM   6399  O   ASN A 402     -78.211 -52.914   8.878  1.00  0.81           O  
ATOM   6400  CB  ASN A 402     -76.267 -54.243   6.691  1.00  0.81           C  
ATOM   6401  CG  ASN A 402     -75.394 -54.300   5.484  1.00  0.81           C  
ATOM   6402  OD1 ASN A 402     -75.794 -54.845   4.459  1.00  0.81           O  
ATOM   6403  ND2 ASN A 402     -74.203 -53.769   5.568  1.00  0.81           N  
ATOM   6404  H   ASN A 402     -76.369 -51.585   7.476  1.00  0.81           H  
ATOM   6405  HA  ASN A 402     -77.998 -53.376   5.747  1.00  0.81           H  
ATOM   6406 1HB  ASN A 402     -75.638 -54.009   7.548  1.00  0.81           H  
ATOM   6407 2HB  ASN A 402     -76.679 -55.238   6.859  1.00  0.81           H  
ATOM   6408 1HD2 ASN A 402     -73.591 -53.824   4.750  1.00  0.81           H  
ATOM   6409 2HD2 ASN A 402     -73.894 -53.329   6.408  1.00  0.81           H  
ATOM   6410  N   ILE A 403     -79.205 -54.524   7.683  1.00  0.86           N  
ATOM   6411  CA  ILE A 403     -80.036 -54.935   8.807  1.00  0.86           C  
ATOM   6412  C   ILE A 403     -79.959 -56.418   9.079  1.00  0.86           C  
ATOM   6413  O   ILE A 403     -80.009 -57.243   8.164  1.00  0.86           O  
ATOM   6414  CB  ILE A 403     -81.508 -54.562   8.563  1.00  0.86           C  
ATOM   6415  CG1 ILE A 403     -82.355 -54.908   9.780  1.00  0.86           C  
ATOM   6416  CG2 ILE A 403     -82.052 -55.274   7.327  1.00  0.86           C  
ATOM   6417  CD1 ILE A 403     -83.670 -54.253   9.735  1.00  0.86           C  
ATOM   6418  H   ILE A 403     -79.299 -54.968   6.774  1.00  0.86           H  
ATOM   6419  HA  ILE A 403     -79.693 -54.421   9.703  1.00  0.86           H  
ATOM   6420  HB  ILE A 403     -81.575 -53.516   8.417  1.00  0.86           H  
ATOM   6421 1HG1 ILE A 403     -82.515 -55.988   9.810  1.00  0.86           H  
ATOM   6422 2HG1 ILE A 403     -81.838 -54.607  10.698  1.00  0.86           H  
ATOM   6423 1HG2 ILE A 403     -83.089 -54.982   7.168  1.00  0.86           H  
ATOM   6424 2HG2 ILE A 403     -81.462 -54.995   6.455  1.00  0.86           H  
ATOM   6425 3HG2 ILE A 403     -81.997 -56.349   7.474  1.00  0.86           H  
ATOM   6426 1HD1 ILE A 403     -84.252 -54.534  10.607  1.00  0.86           H  
ATOM   6427 2HD1 ILE A 403     -83.525 -53.198   9.721  1.00  0.86           H  
ATOM   6428 3HD1 ILE A 403     -84.181 -54.551   8.836  1.00  0.86           H  
ATOM   6429  N   LEU A 404     -79.863 -56.765  10.355  1.00  0.93           N  
ATOM   6430  CA  LEU A 404     -79.828 -58.171  10.718  1.00  0.93           C  
ATOM   6431  C   LEU A 404     -81.198 -58.766  10.892  1.00  0.93           C  
ATOM   6432  O   LEU A 404     -82.015 -58.295  11.687  1.00  0.93           O  
ATOM   6433  CB  LEU A 404     -79.015 -58.401  11.982  1.00  0.93           C  
ATOM   6434  CG  LEU A 404     -79.061 -59.826  12.555  1.00  0.93           C  
ATOM   6435  CD1 LEU A 404     -78.489 -60.835  11.582  1.00  0.93           C  
ATOM   6436  CD2 LEU A 404     -78.262 -59.839  13.829  1.00  0.93           C  
ATOM   6437  H   LEU A 404     -79.804 -56.042  11.081  1.00  0.93           H  
ATOM   6438  HA  LEU A 404     -79.333 -58.712   9.916  1.00  0.93           H  
ATOM   6439 1HB  LEU A 404     -77.986 -58.185  11.765  1.00  0.93           H  
ATOM   6440 2HB  LEU A 404     -79.369 -57.717  12.755  1.00  0.93           H  
ATOM   6441  HG  LEU A 404     -80.095 -60.102  12.758  1.00  0.93           H  
ATOM   6442 1HD1 LEU A 404     -78.547 -61.815  12.027  1.00  0.93           H  
ATOM   6443 2HD1 LEU A 404     -79.050 -60.836  10.677  1.00  0.93           H  
ATOM   6444 3HD1 LEU A 404     -77.476 -60.605  11.362  1.00  0.93           H  
ATOM   6445 1HD2 LEU A 404     -78.286 -60.843  14.260  1.00  0.93           H  
ATOM   6446 2HD2 LEU A 404     -77.237 -59.566  13.599  1.00  0.93           H  
ATOM   6447 3HD2 LEU A 404     -78.684 -59.125  14.534  1.00  0.93           H  
ATOM   6448  N   ILE A 405     -81.441 -59.812  10.123  1.00  1.00           N  
ATOM   6449  CA  ILE A 405     -82.694 -60.511  10.164  1.00  1.00           C  
ATOM   6450  C   ILE A 405     -82.482 -61.964  10.568  1.00  1.00           C  
ATOM   6451  O   ILE A 405     -81.553 -62.646  10.116  1.00  1.00           O  
ATOM   6452  CB  ILE A 405     -83.445 -60.402   8.834  1.00  1.00           C  
ATOM   6453  CG1 ILE A 405     -83.704 -58.934   8.542  1.00  1.00           C  
ATOM   6454  CG2 ILE A 405     -84.750 -61.156   8.906  1.00  1.00           C  
ATOM   6455  CD1 ILE A 405     -84.326 -58.697   7.239  1.00  1.00           C  
ATOM   6456  H   ILE A 405     -80.714 -60.124   9.479  1.00  1.00           H  
ATOM   6457  HA  ILE A 405     -83.322 -60.049  10.924  1.00  1.00           H  
ATOM   6458  HB  ILE A 405     -82.830 -60.803   8.033  1.00  1.00           H  
ATOM   6459 1HG1 ILE A 405     -84.319 -58.512   9.325  1.00  1.00           H  
ATOM   6460 2HG1 ILE A 405     -82.747 -58.416   8.536  1.00  1.00           H  
ATOM   6461 1HG2 ILE A 405     -85.277 -61.070   7.959  1.00  1.00           H  
ATOM   6462 2HG2 ILE A 405     -84.545 -62.194   9.113  1.00  1.00           H  
ATOM   6463 3HG2 ILE A 405     -85.367 -60.744   9.704  1.00  1.00           H  
ATOM   6464 1HD1 ILE A 405     -84.443 -57.633   7.083  1.00  1.00           H  
ATOM   6465 2HD1 ILE A 405     -83.701 -59.107   6.496  1.00  1.00           H  
ATOM   6466 3HD1 ILE A 405     -85.300 -59.182   7.201  1.00  1.00           H  
ATOM   6467  N   GLN A 406     -83.293 -62.391  11.520  1.00  1.08           N  
ATOM   6468  CA  GLN A 406     -83.270 -63.747  12.029  1.00  1.08           C  
ATOM   6469  C   GLN A 406     -84.719 -64.246  12.043  1.00  1.08           C  
ATOM   6470  O   GLN A 406     -85.626 -63.420  12.141  1.00  1.08           O  
ATOM   6471  CB  GLN A 406     -82.691 -63.755  13.453  1.00  1.08           C  
ATOM   6472  CG  GLN A 406     -81.255 -63.236  13.584  1.00  1.08           C  
ATOM   6473  CD  GLN A 406     -80.788 -63.262  15.020  1.00  1.08           C  
ATOM   6474  OE1 GLN A 406     -81.609 -63.114  15.934  1.00  1.08           O  
ATOM   6475  NE2 GLN A 406     -79.492 -63.445  15.248  1.00  1.08           N  
ATOM   6476  H   GLN A 406     -83.992 -61.752  11.875  1.00  1.08           H  
ATOM   6477  HA  GLN A 406     -82.663 -64.357  11.363  1.00  1.08           H  
ATOM   6478 1HB  GLN A 406     -83.320 -63.140  14.096  1.00  1.08           H  
ATOM   6479 2HB  GLN A 406     -82.720 -64.765  13.856  1.00  1.08           H  
ATOM   6480 1HG  GLN A 406     -80.587 -63.861  12.999  1.00  1.08           H  
ATOM   6481 2HG  GLN A 406     -81.206 -62.211  13.232  1.00  1.08           H  
ATOM   6482 1HE2 GLN A 406     -79.158 -63.466  16.185  1.00  1.08           H  
ATOM   6483 2HE2 GLN A 406     -78.823 -63.551  14.472  1.00  1.08           H  
ATOM   6484  N   PRO A 407     -84.982 -65.553  11.911  1.00  1.15           N  
ATOM   6485  CA  PRO A 407     -86.294 -66.159  12.076  1.00  1.15           C  
ATOM   6486  C   PRO A 407     -86.729 -66.150  13.545  1.00  1.15           C  
ATOM   6487  O   PRO A 407     -85.885 -66.226  14.441  1.00  1.15           O  
ATOM   6488  CB  PRO A 407     -86.067 -67.585  11.558  1.00  1.15           C  
ATOM   6489  CG  PRO A 407     -84.584 -67.845  11.760  1.00  1.15           C  
ATOM   6490  CD  PRO A 407     -83.918 -66.502  11.527  1.00  1.15           C  
ATOM   6491  HA  PRO A 407     -87.022 -65.633  11.448  1.00  1.15           H  
ATOM   6492 1HB  PRO A 407     -86.711 -68.285  12.111  1.00  1.15           H  
ATOM   6493 2HB  PRO A 407     -86.368 -67.654  10.498  1.00  1.15           H  
ATOM   6494 1HG  PRO A 407     -84.395 -68.252  12.762  1.00  1.15           H  
ATOM   6495 2HG  PRO A 407     -84.240 -68.607  11.033  1.00  1.15           H  
ATOM   6496 1HD  PRO A 407     -83.042 -66.430  12.178  1.00  1.15           H  
ATOM   6497 2HD  PRO A 407     -83.657 -66.388  10.455  1.00  1.15           H  
ATOM   6498  N   ASP A 408     -88.041 -66.147  13.787  1.00  1.20           N  
ATOM   6499  CA  ASP A 408     -88.622 -66.265  15.122  1.00  1.20           C  
ATOM   6500  C   ASP A 408     -89.818 -67.198  15.066  1.00  1.20           C  
ATOM   6501  O   ASP A 408     -90.853 -66.870  14.498  1.00  1.20           O  
ATOM   6502  CB  ASP A 408     -89.046 -64.911  15.705  1.00  1.20           C  
ATOM   6503  CG  ASP A 408     -89.641 -65.033  17.153  1.00  1.20           C  
ATOM   6504  OD1 ASP A 408     -89.898 -66.152  17.591  1.00  1.20           O  
ATOM   6505  OD2 ASP A 408     -89.854 -64.025  17.781  1.00  1.20           O  
ATOM   6506  H   ASP A 408     -88.707 -66.033  13.026  1.00  1.20           H  
ATOM   6507  HA  ASP A 408     -87.878 -66.704  15.787  1.00  1.20           H  
ATOM   6508 1HB  ASP A 408     -88.180 -64.244  15.738  1.00  1.20           H  
ATOM   6509 2HB  ASP A 408     -89.791 -64.451  15.051  1.00  1.20           H  
ATOM   6510  N   GLU A 409     -89.690 -68.353  15.697  1.00  1.23           N  
ATOM   6511  CA  GLU A 409     -90.708 -69.397  15.658  1.00  1.23           C  
ATOM   6512  C   GLU A 409     -92.068 -68.962  16.227  1.00  1.23           C  
ATOM   6513  O   GLU A 409     -93.082 -69.609  15.955  1.00  1.23           O  
ATOM   6514  CB  GLU A 409     -90.208 -70.631  16.412  1.00  1.23           C  
ATOM   6515  CG  GLU A 409     -89.045 -71.353  15.731  1.00  1.23           C  
ATOM   6516  CD  GLU A 409     -88.544 -72.555  16.506  1.00  1.23           C  
ATOM   6517  OE1 GLU A 409     -89.020 -72.784  17.593  1.00  1.23           O  
ATOM   6518  OE2 GLU A 409     -87.685 -73.242  16.003  1.00  1.23           O  
ATOM   6519  H   GLU A 409     -88.830 -68.524  16.197  1.00  1.23           H  
ATOM   6520  HA  GLU A 409     -90.861 -69.672  14.613  1.00  1.23           H  
ATOM   6521 1HB  GLU A 409     -89.884 -70.336  17.411  1.00  1.23           H  
ATOM   6522 2HB  GLU A 409     -91.026 -71.341  16.530  1.00  1.23           H  
ATOM   6523 1HG  GLU A 409     -89.366 -71.680  14.742  1.00  1.23           H  
ATOM   6524 2HG  GLU A 409     -88.227 -70.644  15.600  1.00  1.23           H  
ATOM   6525  N   GLN A 410     -92.098 -67.900  17.041  1.00  1.25           N  
ATOM   6526  CA  GLN A 410     -93.359 -67.448  17.618  1.00  1.25           C  
ATOM   6527  C   GLN A 410     -94.156 -66.531  16.674  1.00  1.25           C  
ATOM   6528  O   GLN A 410     -95.337 -66.273  16.923  1.00  1.25           O  
ATOM   6529  CB  GLN A 410     -93.097 -66.705  18.924  1.00  1.25           C  
ATOM   6530  CG  GLN A 410     -92.431 -67.544  20.013  1.00  1.25           C  
ATOM   6531  CD  GLN A 410     -93.257 -68.738  20.448  1.00  1.25           C  
ATOM   6532  OE1 GLN A 410     -94.416 -68.597  20.855  1.00  1.25           O  
ATOM   6533  NE2 GLN A 410     -92.661 -69.924  20.379  1.00  1.25           N  
ATOM   6534  H   GLN A 410     -91.235 -67.377  17.239  1.00  1.25           H  
ATOM   6535  HA  GLN A 410     -93.970 -68.325  17.829  1.00  1.25           H  
ATOM   6536 1HB  GLN A 410     -92.439 -65.856  18.712  1.00  1.25           H  
ATOM   6537 2HB  GLN A 410     -94.033 -66.305  19.314  1.00  1.25           H  
ATOM   6538 1HG  GLN A 410     -91.478 -67.907  19.619  1.00  1.25           H  
ATOM   6539 2HG  GLN A 410     -92.256 -66.918  20.881  1.00  1.25           H  
ATOM   6540 1HE2 GLN A 410     -93.154 -70.750  20.657  1.00  1.25           H  
ATOM   6541 2HE2 GLN A 410     -91.715 -69.989  20.055  1.00  1.25           H  
ATOM   6542  N   ILE A 411     -93.512 -66.019  15.619  1.00  1.27           N  
ATOM   6543  CA  ILE A 411     -94.165 -65.125  14.659  1.00  1.27           C  
ATOM   6544  C   ILE A 411     -94.205 -65.767  13.264  1.00  1.27           C  
ATOM   6545  O   ILE A 411     -93.164 -66.007  12.639  1.00  1.27           O  
ATOM   6546  CB  ILE A 411     -93.454 -63.773  14.589  1.00  1.27           C  
ATOM   6547  CG1 ILE A 411     -93.381 -63.086  16.004  1.00  1.27           C  
ATOM   6548  CG2 ILE A 411     -94.167 -62.943  13.595  1.00  1.27           C  
ATOM   6549  CD1 ILE A 411     -94.709 -62.737  16.625  1.00  1.27           C  
ATOM   6550  H   ILE A 411     -92.543 -66.290  15.447  1.00  1.27           H  
ATOM   6551  HA  ILE A 411     -95.191 -64.954  14.981  1.00  1.27           H  
ATOM   6552  HB  ILE A 411     -92.422 -63.925  14.258  1.00  1.27           H  
ATOM   6553 1HG1 ILE A 411     -92.852 -63.758  16.688  1.00  1.27           H  
ATOM   6554 2HG1 ILE A 411     -92.823 -62.190  15.925  1.00  1.27           H  
ATOM   6555 1HG2 ILE A 411     -93.677 -61.996  13.485  1.00  1.27           H  
ATOM   6556 2HG2 ILE A 411     -94.150 -63.472  12.663  1.00  1.27           H  
ATOM   6557 3HG2 ILE A 411     -95.199 -62.795  13.917  1.00  1.27           H  
ATOM   6558 1HD1 ILE A 411     -94.544 -62.271  17.596  1.00  1.27           H  
ATOM   6559 2HD1 ILE A 411     -95.248 -62.043  15.981  1.00  1.27           H  
ATOM   6560 3HD1 ILE A 411     -95.296 -63.638  16.757  1.00  1.27           H  
ATOM   6561  N   SER A 412     -95.401 -66.028  12.752  1.00  1.29           N  
ATOM   6562  CA  SER A 412     -95.512 -66.796  11.519  1.00  1.29           C  
ATOM   6563  C   SER A 412     -94.923 -66.154  10.266  1.00  1.29           C  
ATOM   6564  O   SER A 412     -94.444 -66.863   9.384  1.00  1.29           O  
ATOM   6565  CB  SER A 412     -96.964 -67.131  11.275  1.00  1.29           C  
ATOM   6566  OG  SER A 412     -97.720 -65.978  11.039  1.00  1.29           O  
ATOM   6567  H   SER A 412     -96.246 -65.725  13.230  1.00  1.29           H  
ATOM   6568  HA  SER A 412     -94.981 -67.735  11.681  1.00  1.29           H  
ATOM   6569 1HB  SER A 412     -97.038 -67.798  10.418  1.00  1.29           H  
ATOM   6570 2HB  SER A 412     -97.366 -67.658  12.138  1.00  1.29           H  
ATOM   6571  HG  SER A 412     -97.735 -65.487  11.880  1.00  1.29           H  
ATOM   6572  N   ILE A 413     -94.824 -64.830  10.215  1.00  1.31           N  
ATOM   6573  CA  ILE A 413     -94.313 -64.204   9.000  1.00  1.31           C  
ATOM   6574  C   ILE A 413     -92.805 -64.424   8.837  1.00  1.31           C  
ATOM   6575  O   ILE A 413     -92.248 -64.144   7.776  1.00  1.31           O  
ATOM   6576  CB  ILE A 413     -94.643 -62.686   8.929  1.00  1.31           C  
ATOM   6577  CG1 ILE A 413     -93.926 -61.904   9.978  1.00  1.31           C  
ATOM   6578  CG2 ILE A 413     -96.153 -62.478   9.128  1.00  1.31           C  
ATOM   6579  CD1 ILE A 413     -94.077 -60.433   9.809  1.00  1.31           C  
ATOM   6580  H   ILE A 413     -95.173 -64.272  10.978  1.00  1.31           H  
ATOM   6581  HA  ILE A 413     -94.806 -64.674   8.150  1.00  1.31           H  
ATOM   6582  HB  ILE A 413     -94.342 -62.298   7.956  1.00  1.31           H  
ATOM   6583 1HG1 ILE A 413     -94.313 -62.163  10.926  1.00  1.31           H  
ATOM   6584 2HG1 ILE A 413     -92.877 -62.142   9.943  1.00  1.31           H  
ATOM   6585 1HG2 ILE A 413     -96.391 -61.415   9.061  1.00  1.31           H  
ATOM   6586 2HG2 ILE A 413     -96.702 -63.018   8.356  1.00  1.31           H  
ATOM   6587 3HG2 ILE A 413     -96.453 -62.854  10.111  1.00  1.31           H  
ATOM   6588 1HD1 ILE A 413     -93.537 -59.931  10.604  1.00  1.31           H  
ATOM   6589 2HD1 ILE A 413     -93.698 -60.120   8.865  1.00  1.31           H  
ATOM   6590 3HD1 ILE A 413     -95.126 -60.179   9.856  1.00  1.31           H  
ATOM   6591  N   THR A 414     -92.132 -64.917   9.887  1.00  1.35           N  
ATOM   6592  CA  THR A 414     -90.693 -65.100   9.835  1.00  1.35           C  
ATOM   6593  C   THR A 414     -90.306 -66.581   9.814  1.00  1.35           C  
ATOM   6594  O   THR A 414     -89.116 -66.913   9.807  1.00  1.35           O  
ATOM   6595  CB  THR A 414     -90.009 -64.543  11.091  1.00  1.35           C  
ATOM   6596  OG1 THR A 414     -90.373 -65.344  12.209  1.00  1.35           O  
ATOM   6597  CG2 THR A 414     -90.443 -63.138  11.387  1.00  1.35           C  
ATOM   6598  H   THR A 414     -92.625 -65.175  10.745  1.00  1.35           H  
ATOM   6599  HA  THR A 414     -90.312 -64.621   8.936  1.00  1.35           H  
ATOM   6600  HB  THR A 414     -88.942 -64.563  10.964  1.00  1.35           H  
ATOM   6601  HG1 THR A 414     -91.353 -65.514  12.228  1.00  1.35           H  
ATOM   6602 1HG2 THR A 414     -89.943 -62.813  12.294  1.00  1.35           H  
ATOM   6603 2HG2 THR A 414     -90.174 -62.490  10.579  1.00  1.35           H  
ATOM   6604 3HG2 THR A 414     -91.517 -63.118  11.544  1.00  1.35           H  
ATOM   6605  N   LYS A 415     -91.293 -67.481   9.859  1.00  1.41           N  
ATOM   6606  CA  LYS A 415     -91.011 -68.901  10.100  1.00  1.41           C  
ATOM   6607  C   LYS A 415     -90.047 -69.610   9.137  1.00  1.41           C  
ATOM   6608  O   LYS A 415     -89.417 -70.590   9.526  1.00  1.41           O  
ATOM   6609  CB  LYS A 415     -92.329 -69.673  10.131  1.00  1.41           C  
ATOM   6610  CG  LYS A 415     -93.047 -69.778   8.783  1.00  1.41           C  
ATOM   6611  CD  LYS A 415     -94.397 -70.471   8.918  1.00  1.41           C  
ATOM   6612  CE  LYS A 415     -95.073 -70.625   7.559  1.00  1.41           C  
ATOM   6613  NZ  LYS A 415     -96.411 -71.282   7.669  1.00  1.41           N  
ATOM   6614  H   LYS A 415     -92.267 -67.179   9.775  1.00  1.41           H  
ATOM   6615  HA  LYS A 415     -90.566 -68.968  11.095  1.00  1.41           H  
ATOM   6616 1HB  LYS A 415     -92.150 -70.684  10.495  1.00  1.41           H  
ATOM   6617 2HB  LYS A 415     -93.011 -69.186  10.832  1.00  1.41           H  
ATOM   6618 1HG  LYS A 415     -93.184 -68.785   8.358  1.00  1.41           H  
ATOM   6619 2HG  LYS A 415     -92.440 -70.362   8.100  1.00  1.41           H  
ATOM   6620 1HD  LYS A 415     -94.265 -71.452   9.372  1.00  1.41           H  
ATOM   6621 2HD  LYS A 415     -95.039 -69.866   9.564  1.00  1.41           H  
ATOM   6622 1HE  LYS A 415     -95.198 -69.638   7.114  1.00  1.41           H  
ATOM   6623 2HE  LYS A 415     -94.433 -71.226   6.911  1.00  1.41           H  
ATOM   6624 1HZ  LYS A 415     -96.824 -71.363   6.750  1.00  1.41           H  
ATOM   6625 2HZ  LYS A 415     -96.306 -72.203   8.072  1.00  1.41           H  
ATOM   6626 3HZ  LYS A 415     -97.010 -70.723   8.258  1.00  1.41           H  
ATOM   6627  N   ASN A 416     -89.926 -69.131   7.899  1.00  1.47           N  
ATOM   6628  CA  ASN A 416     -89.032 -69.766   6.930  1.00  1.47           C  
ATOM   6629  C   ASN A 416     -87.769 -68.959   6.641  1.00  1.47           C  
ATOM   6630  O   ASN A 416     -87.059 -69.260   5.689  1.00  1.47           O  
ATOM   6631  CB  ASN A 416     -89.734 -69.993   5.611  1.00  1.47           C  
ATOM   6632  CG  ASN A 416     -90.868 -70.977   5.660  1.00  1.47           C  
ATOM   6633  OD1 ASN A 416     -90.832 -72.005   6.353  1.00  1.47           O  
ATOM   6634  ND2 ASN A 416     -91.886 -70.678   4.895  1.00  1.47           N  
ATOM   6635  H   ASN A 416     -90.463 -68.320   7.632  1.00  1.47           H  
ATOM   6636  HA  ASN A 416     -88.713 -70.728   7.332  1.00  1.47           H  
ATOM   6637 1HB  ASN A 416     -90.119 -69.043   5.290  1.00  1.47           H  
ATOM   6638 2HB  ASN A 416     -89.012 -70.320   4.859  1.00  1.47           H  
ATOM   6639 1HD2 ASN A 416     -92.679 -71.281   4.847  1.00  1.47           H  
ATOM   6640 2HD2 ASN A 416     -91.840 -69.835   4.324  1.00  1.47           H  
ATOM   6641  N   ILE A 417     -87.477 -67.937   7.426  1.00  1.50           N  
ATOM   6642  CA  ILE A 417     -86.330 -67.093   7.092  1.00  1.50           C  
ATOM   6643  C   ILE A 417     -84.958 -67.715   7.311  1.00  1.50           C  
ATOM   6644  O   ILE A 417     -84.698 -68.397   8.301  1.00  1.50           O  
ATOM   6645  CB  ILE A 417     -86.416 -65.718   7.762  1.00  1.50           C  
ATOM   6646  CG1 ILE A 417     -87.556 -65.022   7.206  1.00  1.50           C  
ATOM   6647  CG2 ILE A 417     -85.179 -64.892   7.557  1.00  1.50           C  
ATOM   6648  CD1 ILE A 417     -87.845 -63.755   7.882  1.00  1.50           C  
ATOM   6649  H   ILE A 417     -88.056 -67.716   8.239  1.00  1.50           H  
ATOM   6650  HA  ILE A 417     -86.403 -66.886   6.023  1.00  1.50           H  
ATOM   6651  HB  ILE A 417     -86.594 -65.845   8.829  1.00  1.50           H  
ATOM   6652 1HG1 ILE A 417     -87.365 -64.847   6.164  1.00  1.50           H  
ATOM   6653 2HG1 ILE A 417     -88.433 -65.663   7.292  1.00  1.50           H  
ATOM   6654 1HG2 ILE A 417     -85.320 -63.948   8.036  1.00  1.50           H  
ATOM   6655 2HG2 ILE A 417     -84.342 -65.382   7.998  1.00  1.50           H  
ATOM   6656 3HG2 ILE A 417     -85.002 -64.738   6.494  1.00  1.50           H  
ATOM   6657 1HD1 ILE A 417     -88.701 -63.327   7.409  1.00  1.50           H  
ATOM   6658 2HD1 ILE A 417     -88.047 -63.934   8.925  1.00  1.50           H  
ATOM   6659 3HD1 ILE A 417     -86.997 -63.085   7.793  1.00  1.50           H  
ATOM   6660  N   HIS A 418     -84.098 -67.482   6.324  1.00  1.48           N  
ATOM   6661  CA  HIS A 418     -82.707 -67.912   6.275  1.00  1.48           C  
ATOM   6662  C   HIS A 418     -81.991 -67.543   7.577  1.00  1.48           C  
ATOM   6663  O   HIS A 418     -82.318 -66.547   8.222  1.00  1.48           O  
ATOM   6664  CB  HIS A 418     -82.013 -67.228   5.078  1.00  1.48           C  
ATOM   6665  CG  HIS A 418     -80.593 -67.676   4.764  1.00  1.48           C  
ATOM   6666  ND1 HIS A 418     -79.500 -67.263   5.503  1.00  1.48           N  
ATOM   6667  CD2 HIS A 418     -80.104 -68.487   3.794  1.00  1.48           C  
ATOM   6668  CE1 HIS A 418     -78.402 -67.799   5.007  1.00  1.48           C  
ATOM   6669  NE2 HIS A 418     -78.733 -68.551   3.967  1.00  1.48           N  
ATOM   6670  H   HIS A 418     -84.439 -66.943   5.542  1.00  1.48           H  
ATOM   6671  HA  HIS A 418     -82.655 -68.993   6.143  1.00  1.48           H  
ATOM   6672 1HB  HIS A 418     -82.617 -67.388   4.179  1.00  1.48           H  
ATOM   6673 2HB  HIS A 418     -81.981 -66.152   5.255  1.00  1.48           H  
ATOM   6674  HD1 HIS A 418     -79.517 -66.673   6.342  1.00  1.48           H  
ATOM   6675  HD2 HIS A 418     -80.580 -69.039   2.983  1.00  1.48           H  
ATOM   6676  HE1 HIS A 418     -77.435 -67.585   5.464  1.00  1.48           H  
ATOM   6677  N   GLU A 419     -81.025 -68.358   7.970  1.00  1.40           N  
ATOM   6678  CA  GLU A 419     -80.289 -68.109   9.201  1.00  1.40           C  
ATOM   6679  C   GLU A 419     -79.650 -66.731   9.187  1.00  1.40           C  
ATOM   6680  O   GLU A 419     -79.530 -66.104   8.133  1.00  1.40           O  
ATOM   6681  CB  GLU A 419     -79.210 -69.169   9.409  1.00  1.40           C  
ATOM   6682  CG  GLU A 419     -79.733 -70.571   9.689  1.00  1.40           C  
ATOM   6683  CD  GLU A 419     -80.379 -70.692  11.055  1.00  1.40           C  
ATOM   6684  OE1 GLU A 419     -79.767 -70.294  12.020  1.00  1.40           O  
ATOM   6685  OE2 GLU A 419     -81.478 -71.182  11.129  1.00  1.40           O  
ATOM   6686  H   GLU A 419     -80.798 -69.163   7.402  1.00  1.40           H  
ATOM   6687  HA  GLU A 419     -80.990 -68.151  10.036  1.00  1.40           H  
ATOM   6688 1HB  GLU A 419     -78.583 -69.221   8.517  1.00  1.40           H  
ATOM   6689 2HB  GLU A 419     -78.567 -68.880  10.239  1.00  1.40           H  
ATOM   6690 1HG  GLU A 419     -80.470 -70.829   8.927  1.00  1.40           H  
ATOM   6691 2HG  GLU A 419     -78.909 -71.280   9.616  1.00  1.40           H  
ATOM   6692  N   ASP A 420     -79.201 -66.293  10.371  1.00  1.27           N  
ATOM   6693  CA  ASP A 420     -78.649 -64.953  10.612  1.00  1.27           C  
ATOM   6694  C   ASP A 420     -78.046 -64.366   9.337  1.00  1.27           C  
ATOM   6695  O   ASP A 420     -76.989 -64.799   8.865  1.00  1.27           O  
ATOM   6696  CB  ASP A 420     -77.559 -65.148  11.704  1.00  1.27           C  
ATOM   6697  CG  ASP A 420     -76.811 -63.931  12.330  1.00  1.27           C  
ATOM   6698  OD1 ASP A 420     -75.784 -63.569  11.816  1.00  1.27           O  
ATOM   6699  OD2 ASP A 420     -77.213 -63.452  13.398  1.00  1.27           O  
ATOM   6700  H   ASP A 420     -79.305 -66.913  11.162  1.00  1.27           H  
ATOM   6701  HA  ASP A 420     -79.447 -64.295  10.960  1.00  1.27           H  
ATOM   6702 1HB  ASP A 420     -78.009 -65.701  12.527  1.00  1.27           H  
ATOM   6703 2HB  ASP A 420     -76.791 -65.802  11.288  1.00  1.27           H  
ATOM   6704  N   VAL A 421     -78.728 -63.335   8.821  1.00  1.13           N  
ATOM   6705  CA  VAL A 421     -78.364 -62.694   7.565  1.00  1.13           C  
ATOM   6706  C   VAL A 421     -78.401 -61.176   7.667  1.00  1.13           C  
ATOM   6707  O   VAL A 421     -79.300 -60.600   8.280  1.00  1.13           O  
ATOM   6708  CB  VAL A 421     -79.333 -63.186   6.456  1.00  1.13           C  
ATOM   6709  CG1 VAL A 421     -80.767 -62.822   6.829  1.00  1.13           C  
ATOM   6710  CG2 VAL A 421     -78.932 -62.600   5.107  1.00  1.13           C  
ATOM   6711  H   VAL A 421     -79.587 -63.042   9.291  1.00  1.13           H  
ATOM   6712  HA  VAL A 421     -77.351 -63.001   7.306  1.00  1.13           H  
ATOM   6713  HB  VAL A 421     -79.281 -64.272   6.393  1.00  1.13           H  
ATOM   6714 1HG1 VAL A 421     -81.451 -63.183   6.064  1.00  1.13           H  
ATOM   6715 2HG1 VAL A 421     -81.013 -63.293   7.781  1.00  1.13           H  
ATOM   6716 3HG1 VAL A 421     -80.856 -61.753   6.925  1.00  1.13           H  
ATOM   6717 1HG2 VAL A 421     -79.601 -62.965   4.336  1.00  1.13           H  
ATOM   6718 2HG2 VAL A 421     -78.968 -61.550   5.130  1.00  1.13           H  
ATOM   6719 3HG2 VAL A 421     -77.945 -62.892   4.886  1.00  1.13           H  
ATOM   6720  N   PHE A 422     -77.434 -60.522   7.032  1.00  0.99           N  
ATOM   6721  CA  PHE A 422     -77.365 -59.066   7.041  1.00  0.99           C  
ATOM   6722  C   PHE A 422     -77.750 -58.516   5.680  1.00  0.99           C  
ATOM   6723  O   PHE A 422     -77.053 -58.746   4.693  1.00  0.99           O  
ATOM   6724  CB  PHE A 422     -75.953 -58.652   7.404  1.00  0.99           C  
ATOM   6725  CG  PHE A 422     -75.573 -59.096   8.764  1.00  0.99           C  
ATOM   6726  CD1 PHE A 422     -75.106 -60.381   8.930  1.00  0.99           C  
ATOM   6727  CD2 PHE A 422     -75.657 -58.267   9.870  1.00  0.99           C  
ATOM   6728  CE1 PHE A 422     -74.724 -60.840  10.153  1.00  0.99           C  
ATOM   6729  CE2 PHE A 422     -75.266 -58.739  11.108  1.00  0.99           C  
ATOM   6730  CZ  PHE A 422     -74.796 -60.028  11.232  1.00  0.99           C  
ATOM   6731  H   PHE A 422     -76.727 -61.047   6.535  1.00  0.99           H  
ATOM   6732  HA  PHE A 422     -78.057 -58.681   7.785  1.00  0.99           H  
ATOM   6733 1HB  PHE A 422     -75.245 -59.076   6.693  1.00  0.99           H  
ATOM   6734 2HB  PHE A 422     -75.864 -57.568   7.358  1.00  0.99           H  
ATOM   6735  HD1 PHE A 422     -75.041 -61.040   8.063  1.00  0.99           H  
ATOM   6736  HD2 PHE A 422     -76.027 -57.246   9.759  1.00  0.99           H  
ATOM   6737  HE1 PHE A 422     -74.359 -61.866  10.267  1.00  0.99           H  
ATOM   6738  HE2 PHE A 422     -75.322 -58.099  11.983  1.00  0.99           H  
ATOM   6739  HZ  PHE A 422     -74.488 -60.416  12.180  1.00  0.99           H  
ATOM   6740  N   LEU A 423     -78.891 -57.841   5.614  1.00  0.88           N  
ATOM   6741  CA  LEU A 423     -79.404 -57.364   4.339  1.00  0.88           C  
ATOM   6742  C   LEU A 423     -79.096 -55.903   4.114  1.00  0.88           C  
ATOM   6743  O   LEU A 423     -79.373 -55.098   4.992  1.00  0.88           O  
ATOM   6744  CB  LEU A 423     -80.927 -57.524   4.294  1.00  0.88           C  
ATOM   6745  CG  LEU A 423     -81.415 -58.867   3.907  1.00  0.88           C  
ATOM   6746  CD1 LEU A 423     -81.117 -59.778   4.999  1.00  0.88           C  
ATOM   6747  CD2 LEU A 423     -82.861 -58.823   3.625  1.00  0.88           C  
ATOM   6748  H   LEU A 423     -79.413 -57.671   6.474  1.00  0.88           H  
ATOM   6749  HA  LEU A 423     -78.966 -57.981   3.573  1.00  0.88           H  
ATOM   6750 1HB  LEU A 423     -81.297 -57.352   5.301  1.00  0.88           H  
ATOM   6751 2HB  LEU A 423     -81.363 -56.776   3.662  1.00  0.88           H  
ATOM   6752  HG  LEU A 423     -80.885 -59.207   3.018  1.00  0.88           H  
ATOM   6753 1HD1 LEU A 423     -81.448 -60.777   4.741  1.00  0.88           H  
ATOM   6754 2HD1 LEU A 423     -80.079 -59.769   5.161  1.00  0.88           H  
ATOM   6755 3HD1 LEU A 423     -81.610 -59.456   5.902  1.00  0.88           H  
ATOM   6756 1HD2 LEU A 423     -83.196 -59.822   3.351  1.00  0.88           H  
ATOM   6757 2HD2 LEU A 423     -83.390 -58.487   4.483  1.00  0.88           H  
ATOM   6758 3HD2 LEU A 423     -83.057 -58.142   2.826  1.00  0.88           H  
ATOM   6759  N   PRO A 424     -78.510 -55.499   2.985  1.00  0.80           N  
ATOM   6760  CA  PRO A 424     -78.259 -54.113   2.691  1.00  0.80           C  
ATOM   6761  C   PRO A 424     -79.560 -53.388   2.434  1.00  0.80           C  
ATOM   6762  O   PRO A 424     -80.501 -53.947   1.867  1.00  0.80           O  
ATOM   6763  CB  PRO A 424     -77.353 -54.201   1.471  1.00  0.80           C  
ATOM   6764  CG  PRO A 424     -77.685 -55.513   0.825  1.00  0.80           C  
ATOM   6765  CD  PRO A 424     -77.982 -56.441   1.980  1.00  0.80           C  
ATOM   6766  HA  PRO A 424     -77.727 -53.640   3.522  1.00  0.80           H  
ATOM   6767 1HB  PRO A 424     -77.487 -53.343   0.841  1.00  0.80           H  
ATOM   6768 2HB  PRO A 424     -76.345 -54.193   1.823  1.00  0.80           H  
ATOM   6769 1HG  PRO A 424     -78.543 -55.388   0.155  1.00  0.80           H  
ATOM   6770 2HG  PRO A 424     -76.853 -55.852   0.215  1.00  0.80           H  
ATOM   6771 1HD  PRO A 424     -78.705 -57.186   1.644  1.00  0.80           H  
ATOM   6772 2HD  PRO A 424     -77.052 -56.892   2.361  1.00  0.80           H  
ATOM   6773  N   ILE A 425     -79.601 -52.132   2.817  1.00  0.76           N  
ATOM   6774  CA  ILE A 425     -80.756 -51.293   2.587  1.00  0.76           C  
ATOM   6775  C   ILE A 425     -80.320 -50.095   1.761  1.00  0.76           C  
ATOM   6776  O   ILE A 425     -80.931 -49.755   0.739  1.00  0.76           O  
ATOM   6777  CB  ILE A 425     -81.321 -50.766   3.910  1.00  0.76           C  
ATOM   6778  CG1 ILE A 425     -81.715 -51.881   4.835  1.00  0.76           C  
ATOM   6779  CG2 ILE A 425     -82.588 -49.957   3.591  1.00  0.76           C  
ATOM   6780  CD1 ILE A 425     -81.999 -51.367   6.208  1.00  0.76           C  
ATOM   6781  H   ILE A 425     -78.810 -51.755   3.324  1.00  0.76           H  
ATOM   6782  HA  ILE A 425     -81.517 -51.850   2.043  1.00  0.76           H  
ATOM   6783  HB  ILE A 425     -80.586 -50.138   4.420  1.00  0.76           H  
ATOM   6784 1HG1 ILE A 425     -82.602 -52.380   4.453  1.00  0.76           H  
ATOM   6785 2HG1 ILE A 425     -80.902 -52.611   4.907  1.00  0.76           H  
ATOM   6786 1HG2 ILE A 425     -83.021 -49.586   4.512  1.00  0.76           H  
ATOM   6787 2HG2 ILE A 425     -82.336 -49.122   2.935  1.00  0.76           H  
ATOM   6788 3HG2 ILE A 425     -83.313 -50.602   3.094  1.00  0.76           H  
ATOM   6789 1HD1 ILE A 425     -82.266 -52.186   6.835  1.00  0.76           H  
ATOM   6790 2HD1 ILE A 425     -81.109 -50.885   6.603  1.00  0.76           H  
ATOM   6791 3HD1 ILE A 425     -82.816 -50.648   6.174  1.00  0.76           H  
ATOM   6792  N   LEU A 426     -79.283 -49.414   2.273  1.00  0.75           N  
ATOM   6793  CA  LEU A 426     -78.789 -48.177   1.672  1.00  0.75           C  
ATOM   6794  C   LEU A 426     -77.287 -47.906   1.767  1.00  0.75           C  
ATOM   6795  O   LEU A 426     -76.727 -47.828   2.856  1.00  0.75           O  
ATOM   6796  CB  LEU A 426     -79.518 -47.009   2.341  1.00  0.75           C  
ATOM   6797  CG  LEU A 426     -79.049 -45.610   1.977  1.00  0.75           C  
ATOM   6798  CD1 LEU A 426     -79.279 -45.377   0.565  1.00  0.75           C  
ATOM   6799  CD2 LEU A 426     -79.816 -44.560   2.836  1.00  0.75           C  
ATOM   6800  H   LEU A 426     -78.823 -49.789   3.103  1.00  0.75           H  
ATOM   6801  HA  LEU A 426     -79.048 -48.199   0.614  1.00  0.75           H  
ATOM   6802 1HB  LEU A 426     -80.577 -47.076   2.092  1.00  0.75           H  
ATOM   6803 2HB  LEU A 426     -79.408 -47.122   3.411  1.00  0.75           H  
ATOM   6804  HG  LEU A 426     -77.974 -45.532   2.162  1.00  0.75           H  
ATOM   6805 1HD1 LEU A 426     -78.931 -44.436   0.336  1.00  0.75           H  
ATOM   6806 2HD1 LEU A 426     -78.755 -46.104  -0.036  1.00  0.75           H  
ATOM   6807 3HD1 LEU A 426     -80.312 -45.431   0.386  1.00  0.75           H  
ATOM   6808 1HD2 LEU A 426     -79.487 -43.561   2.588  1.00  0.75           H  
ATOM   6809 2HD2 LEU A 426     -80.885 -44.639   2.639  1.00  0.75           H  
ATOM   6810 3HD2 LEU A 426     -79.629 -44.742   3.889  1.00  0.75           H  
ATOM   6811  N   TYR A 427     -76.664 -47.697   0.611  1.00  0.75           N  
ATOM   6812  CA  TYR A 427     -75.281 -47.255   0.457  1.00  0.75           C  
ATOM   6813  C   TYR A 427     -75.180 -45.747   0.274  1.00  0.75           C  
ATOM   6814  O   TYR A 427     -75.847 -45.158  -0.572  1.00  0.75           O  
ATOM   6815  CB  TYR A 427     -74.560 -48.088  -0.616  1.00  0.75           C  
ATOM   6816  CG  TYR A 427     -73.289 -47.498  -1.259  1.00  0.75           C  
ATOM   6817  CD1 TYR A 427     -72.299 -46.818  -0.569  1.00  0.75           C  
ATOM   6818  CD2 TYR A 427     -73.141 -47.692  -2.616  1.00  0.75           C  
ATOM   6819  CE1 TYR A 427     -71.221 -46.304  -1.263  1.00  0.75           C  
ATOM   6820  CE2 TYR A 427     -72.070 -47.204  -3.293  1.00  0.75           C  
ATOM   6821  CZ  TYR A 427     -71.117 -46.505  -2.635  1.00  0.75           C  
ATOM   6822  OH  TYR A 427     -70.058 -46.004  -3.335  1.00  0.75           O  
ATOM   6823  H   TYR A 427     -77.198 -47.810  -0.251  1.00  0.75           H  
ATOM   6824  HA  TYR A 427     -74.771 -47.466   1.382  1.00  0.75           H  
ATOM   6825 1HB  TYR A 427     -74.264 -49.034  -0.158  1.00  0.75           H  
ATOM   6826 2HB  TYR A 427     -75.259 -48.336  -1.403  1.00  0.75           H  
ATOM   6827  HD1 TYR A 427     -72.368 -46.661   0.492  1.00  0.75           H  
ATOM   6828  HD2 TYR A 427     -73.902 -48.238  -3.156  1.00  0.75           H  
ATOM   6829  HE1 TYR A 427     -70.462 -45.748  -0.734  1.00  0.75           H  
ATOM   6830  HE2 TYR A 427     -71.987 -47.365  -4.369  1.00  0.75           H  
ATOM   6831  HH  TYR A 427     -70.144 -46.246  -4.263  1.00  0.75           H  
ATOM   6832  N   VAL A 428     -74.377 -45.112   1.105  1.00  0.76           N  
ATOM   6833  CA  VAL A 428     -74.198 -43.680   1.040  1.00  0.76           C  
ATOM   6834  C   VAL A 428     -72.746 -43.316   0.729  1.00  0.76           C  
ATOM   6835  O   VAL A 428     -71.803 -43.878   1.297  1.00  0.76           O  
ATOM   6836  CB  VAL A 428     -74.648 -43.053   2.366  1.00  0.76           C  
ATOM   6837  CG1 VAL A 428     -73.877 -43.638   3.530  1.00  0.76           C  
ATOM   6838  CG2 VAL A 428     -74.442 -41.601   2.302  1.00  0.76           C  
ATOM   6839  H   VAL A 428     -73.864 -45.649   1.794  1.00  0.76           H  
ATOM   6840  HA  VAL A 428     -74.830 -43.283   0.246  1.00  0.76           H  
ATOM   6841  HB  VAL A 428     -75.706 -43.267   2.518  1.00  0.76           H  
ATOM   6842 1HG1 VAL A 428     -74.216 -43.184   4.460  1.00  0.76           H  
ATOM   6843 2HG1 VAL A 428     -74.049 -44.710   3.570  1.00  0.76           H  
ATOM   6844 3HG1 VAL A 428     -72.814 -43.442   3.396  1.00  0.76           H  
ATOM   6845 1HG2 VAL A 428     -74.781 -41.139   3.226  1.00  0.76           H  
ATOM   6846 2HG2 VAL A 428     -73.384 -41.394   2.164  1.00  0.76           H  
ATOM   6847 3HG2 VAL A 428     -75.006 -41.199   1.460  1.00  0.76           H  
ATOM   6848  N   ASP A 429     -72.581 -42.361  -0.190  1.00  0.77           N  
ATOM   6849  CA  ASP A 429     -71.280 -41.878  -0.635  1.00  0.77           C  
ATOM   6850  C   ASP A 429     -71.158 -40.348  -0.538  1.00  0.77           C  
ATOM   6851  O   ASP A 429     -71.766 -39.606  -1.312  1.00  0.77           O  
ATOM   6852  CB  ASP A 429     -71.022 -42.344  -2.077  1.00  0.77           C  
ATOM   6853  CG  ASP A 429     -69.662 -41.934  -2.636  1.00  0.77           C  
ATOM   6854  OD1 ASP A 429     -68.983 -41.210  -1.985  1.00  0.77           O  
ATOM   6855  OD2 ASP A 429     -69.304 -42.352  -3.725  1.00  0.77           O  
ATOM   6856  H   ASP A 429     -73.413 -41.970  -0.627  1.00  0.77           H  
ATOM   6857  HA  ASP A 429     -70.522 -42.318   0.001  1.00  0.77           H  
ATOM   6858 1HB  ASP A 429     -71.107 -43.427  -2.128  1.00  0.77           H  
ATOM   6859 2HB  ASP A 429     -71.787 -41.929  -2.714  1.00  0.77           H  
ATOM   6860  N   GLU A 430     -70.413 -39.879   0.458  1.00  0.80           N  
ATOM   6861  CA  GLU A 430     -70.235 -38.445   0.700  1.00  0.80           C  
ATOM   6862  C   GLU A 430     -68.980 -37.958   0.007  1.00  0.80           C  
ATOM   6863  O   GLU A 430     -67.877 -38.368   0.373  1.00  0.80           O  
ATOM   6864  CB  GLU A 430     -70.097 -38.208   2.196  1.00  0.80           C  
ATOM   6865  CG  GLU A 430     -69.935 -36.790   2.686  1.00  0.80           C  
ATOM   6866  CD  GLU A 430     -69.733 -36.766   4.219  1.00  0.80           C  
ATOM   6867  OE1 GLU A 430     -69.923 -37.794   4.824  1.00  0.80           O  
ATOM   6868  OE2 GLU A 430     -69.357 -35.750   4.769  1.00  0.80           O  
ATOM   6869  H   GLU A 430     -69.923 -40.555   1.042  1.00  0.80           H  
ATOM   6870  HA  GLU A 430     -71.083 -37.896   0.299  1.00  0.80           H  
ATOM   6871 1HB  GLU A 430     -70.908 -38.682   2.727  1.00  0.80           H  
ATOM   6872 2HB  GLU A 430     -69.207 -38.700   2.504  1.00  0.80           H  
ATOM   6873 1HG  GLU A 430     -69.080 -36.326   2.193  1.00  0.80           H  
ATOM   6874 2HG  GLU A 430     -70.828 -36.230   2.425  1.00  0.80           H  
ATOM   6875  N   GLN A 431     -69.119 -37.063  -0.965  1.00  0.83           N  
ATOM   6876  CA  GLN A 431     -67.938 -36.626  -1.686  1.00  0.83           C  
ATOM   6877  C   GLN A 431     -67.760 -35.116  -1.669  1.00  0.83           C  
ATOM   6878  O   GLN A 431     -68.719 -34.339  -1.690  1.00  0.83           O  
ATOM   6879  CB  GLN A 431     -67.999 -37.044  -3.161  1.00  0.83           C  
ATOM   6880  CG  GLN A 431     -68.130 -38.534  -3.450  1.00  0.83           C  
ATOM   6881  CD  GLN A 431     -68.131 -38.806  -4.975  1.00  0.83           C  
ATOM   6882  OE1 GLN A 431     -67.783 -37.907  -5.760  1.00  0.83           O  
ATOM   6883  NE2 GLN A 431     -68.520 -40.013  -5.401  1.00  0.83           N  
ATOM   6884  H   GLN A 431     -70.038 -36.741  -1.247  1.00  0.83           H  
ATOM   6885  HA  GLN A 431     -67.077 -37.080  -1.227  1.00  0.83           H  
ATOM   6886 1HB  GLN A 431     -68.846 -36.547  -3.632  1.00  0.83           H  
ATOM   6887 2HB  GLN A 431     -67.095 -36.698  -3.660  1.00  0.83           H  
ATOM   6888 1HG  GLN A 431     -67.308 -39.078  -2.987  1.00  0.83           H  
ATOM   6889 2HG  GLN A 431     -69.082 -38.889  -3.044  1.00  0.83           H  
ATOM   6890 1HE2 GLN A 431     -68.544 -40.218  -6.375  1.00  0.83           H  
ATOM   6891 2HE2 GLN A 431     -68.810 -40.744  -4.731  1.00  0.83           H  
ATOM   6892  N   ALA A 432     -66.509 -34.698  -1.728  1.00  0.87           N  
ATOM   6893  CA  ALA A 432     -66.193 -33.289  -1.875  1.00  0.87           C  
ATOM   6894  C   ALA A 432     -64.839 -33.133  -2.527  1.00  0.87           C  
ATOM   6895  O   ALA A 432     -63.936 -33.944  -2.312  1.00  0.87           O  
ATOM   6896  CB  ALA A 432     -66.204 -32.597  -0.524  1.00  0.87           C  
ATOM   6897  H   ALA A 432     -65.769 -35.396  -1.650  1.00  0.87           H  
ATOM   6898  HA  ALA A 432     -66.942 -32.832  -2.523  1.00  0.87           H  
ATOM   6899 1HB  ALA A 432     -65.979 -31.538  -0.653  1.00  0.87           H  
ATOM   6900 2HB  ALA A 432     -67.186 -32.708  -0.080  1.00  0.87           H  
ATOM   6901 3HB  ALA A 432     -65.458 -33.052   0.123  1.00  0.87           H  
ATOM   6902  N   MET A 433     -64.668 -32.068  -3.292  1.00  0.92           N  
ATOM   6903  CA  MET A 433     -63.355 -31.775  -3.836  1.00  0.92           C  
ATOM   6904  C   MET A 433     -63.200 -30.291  -4.115  1.00  0.92           C  
ATOM   6905  O   MET A 433     -64.106 -29.658  -4.665  1.00  0.92           O  
ATOM   6906  CB  MET A 433     -63.093 -32.616  -5.081  1.00  0.92           C  
ATOM   6907  CG  MET A 433     -61.687 -32.487  -5.627  1.00  0.92           C  
ATOM   6908  SD  MET A 433     -61.358 -33.639  -6.956  1.00  0.92           S  
ATOM   6909  CE  MET A 433     -59.588 -33.504  -7.047  1.00  0.92           C  
ATOM   6910  H   MET A 433     -65.441 -31.443  -3.476  1.00  0.92           H  
ATOM   6911  HA  MET A 433     -62.619 -32.037  -3.090  1.00  0.92           H  
ATOM   6912 1HB  MET A 433     -63.254 -33.672  -4.855  1.00  0.92           H  
ATOM   6913 2HB  MET A 433     -63.787 -32.334  -5.869  1.00  0.92           H  
ATOM   6914 1HG  MET A 433     -61.541 -31.474  -6.010  1.00  0.92           H  
ATOM   6915 2HG  MET A 433     -60.968 -32.645  -4.838  1.00  0.92           H  
ATOM   6916 1HE  MET A 433     -59.211 -34.162  -7.829  1.00  0.92           H  
ATOM   6917 2HE  MET A 433     -59.319 -32.473  -7.272  1.00  0.92           H  
ATOM   6918 3HE  MET A 433     -59.153 -33.795  -6.087  1.00  0.92           H  
ATOM   6919  N   ILE A 434     -62.044 -29.740  -3.769  1.00  0.98           N  
ATOM   6920  CA  ILE A 434     -61.801 -28.332  -4.031  1.00  0.98           C  
ATOM   6921  C   ILE A 434     -61.397 -28.115  -5.490  1.00  0.98           C  
ATOM   6922  O   ILE A 434     -60.470 -28.744  -6.002  1.00  0.98           O  
ATOM   6923  CB  ILE A 434     -60.770 -27.744  -3.036  1.00  0.98           C  
ATOM   6924  CG1 ILE A 434     -61.340 -27.812  -1.597  1.00  0.98           C  
ATOM   6925  CG2 ILE A 434     -60.433 -26.338  -3.382  1.00  0.98           C  
ATOM   6926  CD1 ILE A 434     -60.376 -27.412  -0.496  1.00  0.98           C  
ATOM   6927  H   ILE A 434     -61.337 -30.313  -3.307  1.00  0.98           H  
ATOM   6928  HA  ILE A 434     -62.730 -27.794  -3.871  1.00  0.98           H  
ATOM   6929  HB  ILE A 434     -59.877 -28.350  -3.060  1.00  0.98           H  
ATOM   6930 1HG1 ILE A 434     -62.199 -27.161  -1.534  1.00  0.98           H  
ATOM   6931 2HG1 ILE A 434     -61.663 -28.839  -1.404  1.00  0.98           H  
ATOM   6932 1HG2 ILE A 434     -59.705 -25.941  -2.676  1.00  0.98           H  
ATOM   6933 2HG2 ILE A 434     -60.025 -26.295  -4.386  1.00  0.98           H  
ATOM   6934 3HG2 ILE A 434     -61.344 -25.761  -3.328  1.00  0.98           H  
ATOM   6935 1HD1 ILE A 434     -60.875 -27.501   0.468  1.00  0.98           H  
ATOM   6936 2HD1 ILE A 434     -59.531 -28.035  -0.497  1.00  0.98           H  
ATOM   6937 3HD1 ILE A 434     -60.058 -26.382  -0.644  1.00  0.98           H  
ATOM   6938  N   ASP A 435     -62.130 -27.225  -6.157  1.00  1.02           N  
ATOM   6939  CA  ASP A 435     -61.937 -26.921  -7.575  1.00  1.02           C  
ATOM   6940  C   ASP A 435     -60.642 -26.178  -7.801  1.00  1.02           C  
ATOM   6941  O   ASP A 435     -60.104 -25.583  -6.870  1.00  1.02           O  
ATOM   6942  CB  ASP A 435     -63.070 -26.044  -8.098  1.00  1.02           C  
ATOM   6943  CG  ASP A 435     -63.042 -24.674  -7.433  1.00  1.02           C  
ATOM   6944  OD1 ASP A 435     -63.579 -24.509  -6.363  1.00  1.02           O  
ATOM   6945  OD2 ASP A 435     -62.394 -23.805  -7.961  1.00  1.02           O  
ATOM   6946  H   ASP A 435     -62.873 -26.761  -5.658  1.00  1.02           H  
ATOM   6947  HA  ASP A 435     -61.907 -27.855  -8.136  1.00  1.02           H  
ATOM   6948 1HB  ASP A 435     -62.969 -25.923  -9.181  1.00  1.02           H  
ATOM   6949 2HB  ASP A 435     -64.030 -26.524  -7.905  1.00  1.02           H  
ATOM   6950  N   GLN A 436     -60.187 -26.151  -9.046  1.00  1.06           N  
ATOM   6951  CA  GLN A 436     -58.958 -25.466  -9.426  1.00  1.06           C  
ATOM   6952  C   GLN A 436     -58.890 -23.952  -9.120  1.00  1.06           C  
ATOM   6953  O   GLN A 436     -57.799 -23.406  -8.971  1.00  1.06           O  
ATOM   6954  CB  GLN A 436     -58.720 -25.696 -10.917  1.00  1.06           C  
ATOM   6955  CG  GLN A 436     -58.497 -27.161 -11.262  1.00  1.06           C  
ATOM   6956  CD  GLN A 436     -59.816 -27.910 -11.457  1.00  1.06           C  
ATOM   6957  OE1 GLN A 436     -60.890 -27.379 -11.157  1.00  1.06           O  
ATOM   6958  NE2 GLN A 436     -59.740 -29.140 -11.946  1.00  1.06           N  
ATOM   6959  H   GLN A 436     -60.700 -26.651  -9.757  1.00  1.06           H  
ATOM   6960  HA  GLN A 436     -58.147 -25.944  -8.886  1.00  1.06           H  
ATOM   6961 1HB  GLN A 436     -59.570 -25.326 -11.488  1.00  1.06           H  
ATOM   6962 2HB  GLN A 436     -57.842 -25.138 -11.233  1.00  1.06           H  
ATOM   6963 1HG  GLN A 436     -57.920 -27.222 -12.185  1.00  1.06           H  
ATOM   6964 2HG  GLN A 436     -57.958 -27.639 -10.445  1.00  1.06           H  
ATOM   6965 1HE2 GLN A 436     -60.575 -29.673 -12.090  1.00  1.06           H  
ATOM   6966 2HE2 GLN A 436     -58.851 -29.537 -12.173  1.00  1.06           H  
ATOM   6967  N   LYS A 437     -60.020 -23.241  -9.031  1.00  1.08           N  
ATOM   6968  CA  LYS A 437     -59.917 -21.807  -8.754  1.00  1.08           C  
ATOM   6969  C   LYS A 437     -59.704 -21.614  -7.266  1.00  1.08           C  
ATOM   6970  O   LYS A 437     -58.824 -20.859  -6.837  1.00  1.08           O  
ATOM   6971  CB  LYS A 437     -61.153 -21.044  -9.228  1.00  1.08           C  
ATOM   6972  CG  LYS A 437     -61.302 -20.960 -10.743  1.00  1.08           C  
ATOM   6973  CD  LYS A 437     -62.550 -20.173 -11.142  1.00  1.08           C  
ATOM   6974  CE  LYS A 437     -62.696 -20.102 -12.658  1.00  1.08           C  
ATOM   6975  NZ  LYS A 437     -63.931 -19.376 -13.068  1.00  1.08           N  
ATOM   6976  H   LYS A 437     -60.943 -23.679  -9.077  1.00  1.08           H  
ATOM   6977  HA  LYS A 437     -59.048 -21.406  -9.275  1.00  1.08           H  
ATOM   6978 1HB  LYS A 437     -62.048 -21.530  -8.838  1.00  1.08           H  
ATOM   6979 2HB  LYS A 437     -61.133 -20.032  -8.829  1.00  1.08           H  
ATOM   6980 1HG  LYS A 437     -60.424 -20.470 -11.165  1.00  1.08           H  
ATOM   6981 2HG  LYS A 437     -61.367 -21.966 -11.152  1.00  1.08           H  
ATOM   6982 1HD  LYS A 437     -63.435 -20.649 -10.716  1.00  1.08           H  
ATOM   6983 2HD  LYS A 437     -62.478 -19.159 -10.746  1.00  1.08           H  
ATOM   6984 1HE  LYS A 437     -61.830 -19.589 -13.074  1.00  1.08           H  
ATOM   6985 2HE  LYS A 437     -62.734 -21.114 -13.058  1.00  1.08           H  
ATOM   6986 1HZ  LYS A 437     -63.986 -19.354 -14.077  1.00  1.08           H  
ATOM   6987 2HZ  LYS A 437     -64.741 -19.851 -12.697  1.00  1.08           H  
ATOM   6988 3HZ  LYS A 437     -63.901 -18.431 -12.712  1.00  1.08           H  
ATOM   6989  N   SER A 438     -60.479 -22.347  -6.477  1.00  1.10           N  
ATOM   6990  CA  SER A 438     -60.345 -22.285  -5.036  1.00  1.10           C  
ATOM   6991  C   SER A 438     -58.975 -22.824  -4.641  1.00  1.10           C  
ATOM   6992  O   SER A 438     -58.319 -22.278  -3.753  1.00  1.10           O  
ATOM   6993  CB  SER A 438     -61.436 -23.081  -4.365  1.00  1.10           C  
ATOM   6994  OG  SER A 438     -62.703 -22.526  -4.590  1.00  1.10           O  
ATOM   6995  H   SER A 438     -61.195 -22.946  -6.904  1.00  1.10           H  
ATOM   6996  HA  SER A 438     -60.418 -21.246  -4.718  1.00  1.10           H  
ATOM   6997 1HB  SER A 438     -61.422 -24.080  -4.776  1.00  1.10           H  
ATOM   6998 2HB  SER A 438     -61.239 -23.146  -3.299  1.00  1.10           H  
ATOM   6999  HG  SER A 438     -63.083 -23.059  -5.345  1.00  1.10           H  
ATOM   7000  N   ALA A 439     -58.539 -23.901  -5.310  1.00  1.11           N  
ATOM   7001  CA  ALA A 439     -57.236 -24.505  -5.064  1.00  1.11           C  
ATOM   7002  C   ALA A 439     -56.116 -23.519  -5.382  1.00  1.11           C  
ATOM   7003  O   ALA A 439     -55.117 -23.463  -4.670  1.00  1.11           O  
ATOM   7004  CB  ALA A 439     -57.062 -25.765  -5.877  1.00  1.11           C  
ATOM   7005  H   ALA A 439     -59.139 -24.323  -6.013  1.00  1.11           H  
ATOM   7006  HA  ALA A 439     -57.183 -24.765  -4.006  1.00  1.11           H  
ATOM   7007 1HB  ALA A 439     -56.100 -26.208  -5.648  1.00  1.11           H  
ATOM   7008 2HB  ALA A 439     -57.854 -26.474  -5.639  1.00  1.11           H  
ATOM   7009 3HB  ALA A 439     -57.105 -25.512  -6.923  1.00  1.11           H  
ATOM   7010  N   ASP A 440     -56.295 -22.690  -6.425  1.00  1.13           N  
ATOM   7011  CA  ASP A 440     -55.293 -21.687  -6.767  1.00  1.13           C  
ATOM   7012  C   ASP A 440     -55.226 -20.646  -5.665  1.00  1.13           C  
ATOM   7013  O   ASP A 440     -54.137 -20.204  -5.278  1.00  1.13           O  
ATOM   7014  CB  ASP A 440     -55.633 -21.014  -8.104  1.00  1.13           C  
ATOM   7015  CG  ASP A 440     -54.513 -20.128  -8.674  1.00  1.13           C  
ATOM   7016  OD1 ASP A 440     -53.457 -20.656  -8.961  1.00  1.13           O  
ATOM   7017  OD2 ASP A 440     -54.725 -18.946  -8.843  1.00  1.13           O  
ATOM   7018  H   ASP A 440     -57.109 -22.784  -7.031  1.00  1.13           H  
ATOM   7019  HA  ASP A 440     -54.322 -22.161  -6.843  1.00  1.13           H  
ATOM   7020 1HB  ASP A 440     -55.884 -21.776  -8.840  1.00  1.13           H  
ATOM   7021 2HB  ASP A 440     -56.527 -20.397  -7.966  1.00  1.13           H  
ATOM   7022  N   LYS A 441     -56.389 -20.262  -5.126  1.00  1.17           N  
ATOM   7023  CA  LYS A 441     -56.407 -19.304  -4.032  1.00  1.17           C  
ATOM   7024  C   LYS A 441     -55.677 -19.896  -2.825  1.00  1.17           C  
ATOM   7025  O   LYS A 441     -54.776 -19.271  -2.263  1.00  1.17           O  
ATOM   7026  CB  LYS A 441     -57.842 -18.920  -3.666  1.00  1.17           C  
ATOM   7027  CG  LYS A 441     -57.953 -17.894  -2.539  1.00  1.17           C  
ATOM   7028  CD  LYS A 441     -59.411 -17.535  -2.255  1.00  1.17           C  
ATOM   7029  CE  LYS A 441     -59.525 -16.463  -1.178  1.00  1.17           C  
ATOM   7030  NZ  LYS A 441     -59.045 -16.960   0.133  1.00  1.17           N  
ATOM   7031  H   LYS A 441     -57.265 -20.629  -5.503  1.00  1.17           H  
ATOM   7032  HA  LYS A 441     -55.875 -18.407  -4.345  1.00  1.17           H  
ATOM   7033 1HB  LYS A 441     -58.343 -18.521  -4.548  1.00  1.17           H  
ATOM   7034 2HB  LYS A 441     -58.389 -19.805  -3.360  1.00  1.17           H  
ATOM   7035 1HG  LYS A 441     -57.508 -18.311  -1.631  1.00  1.17           H  
ATOM   7036 2HG  LYS A 441     -57.406 -16.991  -2.807  1.00  1.17           H  
ATOM   7037 1HD  LYS A 441     -59.886 -17.178  -3.169  1.00  1.17           H  
ATOM   7038 2HD  LYS A 441     -59.938 -18.427  -1.915  1.00  1.17           H  
ATOM   7039 1HE  LYS A 441     -58.934 -15.595  -1.465  1.00  1.17           H  
ATOM   7040 2HE  LYS A 441     -60.569 -16.165  -1.080  1.00  1.17           H  
ATOM   7041 1HZ  LYS A 441     -59.122 -16.254   0.842  1.00  1.17           H  
ATOM   7042 2HZ  LYS A 441     -59.583 -17.767   0.424  1.00  1.17           H  
ATOM   7043 3HZ  LYS A 441     -58.063 -17.238   0.060  1.00  1.17           H  
ATOM   7044  N   PHE A 442     -56.035 -21.130  -2.464  1.00  1.24           N  
ATOM   7045  CA  PHE A 442     -55.420 -21.823  -1.338  1.00  1.24           C  
ATOM   7046  C   PHE A 442     -53.917 -21.948  -1.492  1.00  1.24           C  
ATOM   7047  O   PHE A 442     -53.156 -21.541  -0.605  1.00  1.24           O  
ATOM   7048  CB  PHE A 442     -56.032 -23.218  -1.192  1.00  1.24           C  
ATOM   7049  CG  PHE A 442     -55.322 -24.089  -0.236  1.00  1.24           C  
ATOM   7050  CD1 PHE A 442     -55.462 -23.954   1.129  1.00  1.24           C  
ATOM   7051  CD2 PHE A 442     -54.491 -25.071  -0.733  1.00  1.24           C  
ATOM   7052  CE1 PHE A 442     -54.769 -24.785   1.973  1.00  1.24           C  
ATOM   7053  CE2 PHE A 442     -53.800 -25.899   0.095  1.00  1.24           C  
ATOM   7054  CZ  PHE A 442     -53.930 -25.760   1.452  1.00  1.24           C  
ATOM   7055  H   PHE A 442     -56.777 -21.597  -2.983  1.00  1.24           H  
ATOM   7056  HA  PHE A 442     -55.627 -21.251  -0.434  1.00  1.24           H  
ATOM   7057 1HB  PHE A 442     -57.068 -23.129  -0.875  1.00  1.24           H  
ATOM   7058 2HB  PHE A 442     -56.030 -23.711  -2.158  1.00  1.24           H  
ATOM   7059  HD1 PHE A 442     -56.120 -23.181   1.532  1.00  1.24           H  
ATOM   7060  HD2 PHE A 442     -54.391 -25.170  -1.814  1.00  1.24           H  
ATOM   7061  HE1 PHE A 442     -54.879 -24.680   3.050  1.00  1.24           H  
ATOM   7062  HE2 PHE A 442     -53.151 -26.661  -0.320  1.00  1.24           H  
ATOM   7063  HZ  PHE A 442     -53.380 -26.419   2.121  1.00  1.24           H  
ATOM   7064  N   LYS A 443     -53.485 -22.479  -2.634  1.00  1.33           N  
ATOM   7065  CA  LYS A 443     -52.078 -22.655  -2.902  1.00  1.33           C  
ATOM   7066  C   LYS A 443     -51.359 -21.333  -2.798  1.00  1.33           C  
ATOM   7067  O   LYS A 443     -50.304 -21.251  -2.178  1.00  1.33           O  
ATOM   7068  CB  LYS A 443     -51.854 -23.256  -4.288  1.00  1.33           C  
ATOM   7069  CG  LYS A 443     -50.394 -23.492  -4.635  1.00  1.33           C  
ATOM   7070  CD  LYS A 443     -50.216 -24.149  -6.004  1.00  1.33           C  
ATOM   7071  CE  LYS A 443     -48.738 -24.234  -6.341  1.00  1.33           C  
ATOM   7072  NZ  LYS A 443     -48.485 -24.866  -7.646  1.00  1.33           N  
ATOM   7073  H   LYS A 443     -54.154 -22.778  -3.334  1.00  1.33           H  
ATOM   7074  HA  LYS A 443     -51.665 -23.330  -2.153  1.00  1.33           H  
ATOM   7075 1HB  LYS A 443     -52.373 -24.195  -4.359  1.00  1.33           H  
ATOM   7076 2HB  LYS A 443     -52.285 -22.591  -5.040  1.00  1.33           H  
ATOM   7077 1HG  LYS A 443     -49.864 -22.538  -4.627  1.00  1.33           H  
ATOM   7078 2HG  LYS A 443     -49.950 -24.140  -3.882  1.00  1.33           H  
ATOM   7079 1HD  LYS A 443     -50.641 -25.160  -5.998  1.00  1.33           H  
ATOM   7080 2HD  LYS A 443     -50.728 -23.563  -6.767  1.00  1.33           H  
ATOM   7081 1HE  LYS A 443     -48.335 -23.226  -6.361  1.00  1.33           H  
ATOM   7082 2HE  LYS A 443     -48.228 -24.807  -5.567  1.00  1.33           H  
ATOM   7083 1HZ  LYS A 443     -47.491 -24.888  -7.819  1.00  1.33           H  
ATOM   7084 2HZ  LYS A 443     -48.848 -25.822  -7.634  1.00  1.33           H  
ATOM   7085 3HZ  LYS A 443     -48.943 -24.342  -8.376  1.00  1.33           H  
ATOM   7086  N   SER A 444     -51.928 -20.275  -3.373  1.00  1.46           N  
ATOM   7087  CA  SER A 444     -51.271 -18.986  -3.334  1.00  1.46           C  
ATOM   7088  C   SER A 444     -51.099 -18.483  -1.910  1.00  1.46           C  
ATOM   7089  O   SER A 444     -50.016 -18.035  -1.539  1.00  1.46           O  
ATOM   7090  CB  SER A 444     -52.086 -17.972  -4.110  1.00  1.46           C  
ATOM   7091  OG  SER A 444     -52.142 -18.308  -5.466  1.00  1.46           O  
ATOM   7092  H   SER A 444     -52.811 -20.360  -3.877  1.00  1.46           H  
ATOM   7093  HA  SER A 444     -50.287 -19.088  -3.791  1.00  1.46           H  
ATOM   7094 1HB  SER A 444     -53.097 -17.928  -3.702  1.00  1.46           H  
ATOM   7095 2HB  SER A 444     -51.642 -16.988  -3.991  1.00  1.46           H  
ATOM   7096  HG  SER A 444     -52.743 -19.094  -5.517  1.00  1.46           H  
ATOM   7097  N   GLU A 445     -52.123 -18.620  -1.073  1.00  1.62           N  
ATOM   7098  CA  GLU A 445     -52.007 -18.125   0.294  1.00  1.62           C  
ATOM   7099  C   GLU A 445     -50.970 -18.898   1.117  1.00  1.62           C  
ATOM   7100  O   GLU A 445     -50.268 -18.317   1.942  1.00  1.62           O  
ATOM   7101  CB  GLU A 445     -53.370 -18.148   0.988  1.00  1.62           C  
ATOM   7102  CG  GLU A 445     -54.391 -17.122   0.438  1.00  1.62           C  
ATOM   7103  CD  GLU A 445     -53.990 -15.666   0.635  1.00  1.62           C  
ATOM   7104  OE1 GLU A 445     -53.680 -15.292   1.740  1.00  1.62           O  
ATOM   7105  OE2 GLU A 445     -54.007 -14.931  -0.328  1.00  1.62           O  
ATOM   7106  H   GLU A 445     -53.005 -19.022  -1.405  1.00  1.62           H  
ATOM   7107  HA  GLU A 445     -51.679 -17.087   0.244  1.00  1.62           H  
ATOM   7108 1HB  GLU A 445     -53.813 -19.142   0.872  1.00  1.62           H  
ATOM   7109 2HB  GLU A 445     -53.244 -17.968   2.055  1.00  1.62           H  
ATOM   7110 1HG  GLU A 445     -54.516 -17.303  -0.627  1.00  1.62           H  
ATOM   7111 2HG  GLU A 445     -55.355 -17.302   0.919  1.00  1.62           H  
ATOM   7112  N   VAL A 446     -50.849 -20.202   0.882  1.00  1.80           N  
ATOM   7113  CA  VAL A 446     -49.892 -21.014   1.629  1.00  1.80           C  
ATOM   7114  C   VAL A 446     -48.463 -20.885   1.069  1.00  1.80           C  
ATOM   7115  O   VAL A 446     -47.496 -20.762   1.821  1.00  1.80           O  
ATOM   7116  CB  VAL A 446     -50.333 -22.487   1.613  1.00  1.80           C  
ATOM   7117  CG1 VAL A 446     -49.296 -23.366   2.286  1.00  1.80           C  
ATOM   7118  CG2 VAL A 446     -51.658 -22.614   2.305  1.00  1.80           C  
ATOM   7119  H   VAL A 446     -51.471 -20.644   0.198  1.00  1.80           H  
ATOM   7120  HA  VAL A 446     -49.890 -20.669   2.663  1.00  1.80           H  
ATOM   7121  HB  VAL A 446     -50.436 -22.817   0.575  1.00  1.80           H  
ATOM   7122 1HG1 VAL A 446     -49.623 -24.408   2.257  1.00  1.80           H  
ATOM   7123 2HG1 VAL A 446     -48.352 -23.270   1.759  1.00  1.80           H  
ATOM   7124 3HG1 VAL A 446     -49.170 -23.056   3.324  1.00  1.80           H  
ATOM   7125 1HG2 VAL A 446     -51.969 -23.650   2.267  1.00  1.80           H  
ATOM   7126 2HG2 VAL A 446     -51.562 -22.292   3.340  1.00  1.80           H  
ATOM   7127 3HG2 VAL A 446     -52.399 -21.995   1.797  1.00  1.80           H  
ATOM   7128  N   LEU A 447     -48.332 -20.965  -0.255  1.00  1.99           N  
ATOM   7129  CA  LEU A 447     -47.059 -20.894  -0.965  1.00  1.99           C  
ATOM   7130  C   LEU A 447     -46.434 -19.500  -1.036  1.00  1.99           C  
ATOM   7131  O   LEU A 447     -45.224 -19.358  -0.859  1.00  1.99           O  
ATOM   7132  CB  LEU A 447     -47.225 -21.428  -2.385  1.00  1.99           C  
ATOM   7133  CG  LEU A 447     -45.968 -21.431  -3.212  1.00  1.99           C  
ATOM   7134  CD1 LEU A 447     -44.940 -22.302  -2.537  1.00  1.99           C  
ATOM   7135  CD2 LEU A 447     -46.274 -21.935  -4.591  1.00  1.99           C  
ATOM   7136  H   LEU A 447     -49.166 -21.068  -0.821  1.00  1.99           H  
ATOM   7137  HA  LEU A 447     -46.356 -21.541  -0.439  1.00  1.99           H  
ATOM   7138 1HB  LEU A 447     -47.609 -22.447  -2.336  1.00  1.99           H  
ATOM   7139 2HB  LEU A 447     -47.955 -20.811  -2.903  1.00  1.99           H  
ATOM   7140  HG  LEU A 447     -45.582 -20.422  -3.275  1.00  1.99           H  
ATOM   7141 1HD1 LEU A 447     -44.017 -22.299  -3.126  1.00  1.99           H  
ATOM   7142 2HD1 LEU A 447     -44.744 -21.923  -1.543  1.00  1.99           H  
ATOM   7143 3HD1 LEU A 447     -45.326 -23.316  -2.462  1.00  1.99           H  
ATOM   7144 1HD2 LEU A 447     -45.362 -21.933  -5.186  1.00  1.99           H  
ATOM   7145 2HD2 LEU A 447     -46.658 -22.947  -4.517  1.00  1.99           H  
ATOM   7146 3HD2 LEU A 447     -47.018 -21.287  -5.055  1.00  1.99           H  
ATOM   7147  N   LYS A 448     -47.226 -18.462  -1.336  1.00  2.13           N  
ATOM   7148  CA  LYS A 448     -46.685 -17.112  -1.460  1.00  2.13           C  
ATOM   7149  C   LYS A 448     -45.661 -16.729  -0.382  1.00  2.13           C  
ATOM   7150  O   LYS A 448     -44.583 -16.264  -0.752  1.00  2.13           O  
ATOM   7151  CB  LYS A 448     -47.795 -16.060  -1.560  1.00  2.13           C  
ATOM   7152  CG  LYS A 448     -47.287 -14.640  -1.706  1.00  2.13           C  
ATOM   7153  CD  LYS A 448     -48.442 -13.655  -1.835  1.00  2.13           C  
ATOM   7154  CE  LYS A 448     -47.948 -12.216  -1.941  1.00  2.13           C  
ATOM   7155  NZ  LYS A 448     -49.080 -11.248  -2.086  1.00  2.13           N  
ATOM   7156  H   LYS A 448     -48.227 -18.587  -1.471  1.00  2.13           H  
ATOM   7157  HA  LYS A 448     -46.154 -17.068  -2.411  1.00  2.13           H  
ATOM   7158 1HB  LYS A 448     -48.391 -16.270  -2.449  1.00  2.13           H  
ATOM   7159 2HB  LYS A 448     -48.472 -16.113  -0.724  1.00  2.13           H  
ATOM   7160 1HG  LYS A 448     -46.683 -14.381  -0.835  1.00  2.13           H  
ATOM   7161 2HG  LYS A 448     -46.659 -14.573  -2.595  1.00  2.13           H  
ATOM   7162 1HD  LYS A 448     -49.025 -13.898  -2.724  1.00  2.13           H  
ATOM   7163 2HD  LYS A 448     -49.091 -13.745  -0.962  1.00  2.13           H  
ATOM   7164 1HE  LYS A 448     -47.382 -11.967  -1.044  1.00  2.13           H  
ATOM   7165 2HE  LYS A 448     -47.292 -12.127  -2.807  1.00  2.13           H  
ATOM   7166 1HZ  LYS A 448     -48.716 -10.308  -2.154  1.00  2.13           H  
ATOM   7167 2HZ  LYS A 448     -49.604 -11.466  -2.923  1.00  2.13           H  
ATOM   7168 3HZ  LYS A 448     -49.688 -11.316  -1.282  1.00  2.13           H  
ATOM   7169  N   PRO A 449     -45.935 -16.842   0.947  1.00  2.19           N  
ATOM   7170  CA  PRO A 449     -44.984 -16.524   1.999  1.00  2.19           C  
ATOM   7171  C   PRO A 449     -43.723 -17.390   1.952  1.00  2.19           C  
ATOM   7172  O   PRO A 449     -42.679 -16.995   2.472  1.00  2.19           O  
ATOM   7173  CB  PRO A 449     -45.809 -16.732   3.281  1.00  2.19           C  
ATOM   7174  CG  PRO A 449     -46.967 -17.593   2.888  1.00  2.19           C  
ATOM   7175  CD  PRO A 449     -47.286 -17.197   1.478  1.00  2.19           C  
ATOM   7176  HA  PRO A 449     -44.721 -15.464   1.909  1.00  2.19           H  
ATOM   7177 1HB  PRO A 449     -45.183 -17.215   4.044  1.00  2.19           H  
ATOM   7178 2HB  PRO A 449     -46.130 -15.762   3.685  1.00  2.19           H  
ATOM   7179 1HG  PRO A 449     -46.731 -18.634   2.981  1.00  2.19           H  
ATOM   7180 2HG  PRO A 449     -47.821 -17.415   3.567  1.00  2.19           H  
ATOM   7181 1HD  PRO A 449     -47.751 -18.045   1.019  1.00  2.19           H  
ATOM   7182 2HD  PRO A 449     -47.950 -16.326   1.484  1.00  2.19           H  
ATOM   7183  N   LYS A 450     -43.786 -18.568   1.320  1.00  2.15           N  
ATOM   7184  CA  LYS A 450     -42.600 -19.409   1.227  1.00  2.15           C  
ATOM   7185  C   LYS A 450     -41.706 -18.738   0.227  1.00  2.15           C  
ATOM   7186  O   LYS A 450     -40.527 -18.499   0.478  1.00  2.15           O  
ATOM   7187  CB  LYS A 450     -42.927 -20.819   0.728  1.00  2.15           C  
ATOM   7188  CG  LYS A 450     -41.771 -21.806   0.754  1.00  2.15           C  
ATOM   7189  CD  LYS A 450     -42.252 -23.209   0.366  1.00  2.15           C  
ATOM   7190  CE  LYS A 450     -41.158 -24.262   0.539  1.00  2.15           C  
ATOM   7191  NZ  LYS A 450     -40.037 -24.073  -0.431  1.00  2.15           N  
ATOM   7192  H   LYS A 450     -44.632 -18.883   0.860  1.00  2.15           H  
ATOM   7193  HA  LYS A 450     -42.085 -19.448   2.184  1.00  2.15           H  
ATOM   7194 1HB  LYS A 450     -43.781 -21.227   1.210  1.00  2.15           H  
ATOM   7195 2HB  LYS A 450     -43.181 -20.744  -0.317  1.00  2.15           H  
ATOM   7196 1HG  LYS A 450     -41.011 -21.487   0.032  1.00  2.15           H  
ATOM   7197 2HG  LYS A 450     -41.321 -21.826   1.747  1.00  2.15           H  
ATOM   7198 1HD  LYS A 450     -43.126 -23.478   0.969  1.00  2.15           H  
ATOM   7199 2HD  LYS A 450     -42.547 -23.202  -0.685  1.00  2.15           H  
ATOM   7200 1HE  LYS A 450     -40.761 -24.205   1.550  1.00  2.15           H  
ATOM   7201 2HE  LYS A 450     -41.593 -25.249   0.389  1.00  2.15           H  
ATOM   7202 1HZ  LYS A 450     -39.335 -24.776  -0.299  1.00  2.15           H  
ATOM   7203 2HZ  LYS A 450     -40.381 -24.127  -1.374  1.00  2.15           H  
ATOM   7204 3HZ  LYS A 450     -39.597 -23.149  -0.308  1.00  2.15           H  
ATOM   7205  N   VAL A 451     -42.314 -18.379  -0.899  1.00  2.03           N  
ATOM   7206  CA  VAL A 451     -41.610 -17.777  -2.011  1.00  2.03           C  
ATOM   7207  C   VAL A 451     -41.032 -16.441  -1.592  1.00  2.03           C  
ATOM   7208  O   VAL A 451     -39.882 -16.125  -1.895  1.00  2.03           O  
ATOM   7209  CB  VAL A 451     -42.563 -17.605  -3.196  1.00  2.03           C  
ATOM   7210  CG1 VAL A 451     -41.878 -16.816  -4.300  1.00  2.03           C  
ATOM   7211  CG2 VAL A 451     -43.007 -18.984  -3.657  1.00  2.03           C  
ATOM   7212  H   VAL A 451     -43.314 -18.576  -0.983  1.00  2.03           H  
ATOM   7213  HA  VAL A 451     -40.795 -18.441  -2.307  1.00  2.03           H  
ATOM   7214  HB  VAL A 451     -43.434 -17.036  -2.879  1.00  2.03           H  
ATOM   7215 1HG1 VAL A 451     -42.565 -16.688  -5.135  1.00  2.03           H  
ATOM   7216 2HG1 VAL A 451     -41.585 -15.838  -3.917  1.00  2.03           H  
ATOM   7217 3HG1 VAL A 451     -40.992 -17.357  -4.636  1.00  2.03           H  
ATOM   7218 1HG2 VAL A 451     -43.705 -18.891  -4.487  1.00  2.03           H  
ATOM   7219 2HG2 VAL A 451     -42.140 -19.562  -3.971  1.00  2.03           H  
ATOM   7220 3HG2 VAL A 451     -43.493 -19.486  -2.824  1.00  2.03           H  
ATOM   7221  N   TYR A 452     -41.822 -15.659  -0.863  1.00  1.86           N  
ATOM   7222  CA  TYR A 452     -41.357 -14.388  -0.341  1.00  1.86           C  
ATOM   7223  C   TYR A 452     -40.100 -14.576   0.497  1.00  1.86           C  
ATOM   7224  O   TYR A 452     -39.083 -13.915   0.260  1.00  1.86           O  
ATOM   7225  CB  TYR A 452     -42.448 -13.748   0.511  1.00  1.86           C  
ATOM   7226  CG  TYR A 452     -42.020 -12.505   1.231  1.00  1.86           C  
ATOM   7227  CD1 TYR A 452     -41.960 -11.289   0.572  1.00  1.86           C  
ATOM   7228  CD2 TYR A 452     -41.684 -12.590   2.579  1.00  1.86           C  
ATOM   7229  CE1 TYR A 452     -41.560 -10.157   1.258  1.00  1.86           C  
ATOM   7230  CE2 TYR A 452     -41.285 -11.466   3.263  1.00  1.86           C  
ATOM   7231  CZ  TYR A 452     -41.221 -10.250   2.608  1.00  1.86           C  
ATOM   7232  OH  TYR A 452     -40.823  -9.122   3.289  1.00  1.86           O  
ATOM   7233  H   TYR A 452     -42.775 -15.960  -0.669  1.00  1.86           H  
ATOM   7234  HA  TYR A 452     -41.114 -13.734  -1.177  1.00  1.86           H  
ATOM   7235 1HB  TYR A 452     -43.312 -13.514  -0.112  1.00  1.86           H  
ATOM   7236 2HB  TYR A 452     -42.767 -14.464   1.254  1.00  1.86           H  
ATOM   7237  HD1 TYR A 452     -42.225 -11.226  -0.484  1.00  1.86           H  
ATOM   7238  HD2 TYR A 452     -41.736 -13.548   3.091  1.00  1.86           H  
ATOM   7239  HE1 TYR A 452     -41.509  -9.198   0.743  1.00  1.86           H  
ATOM   7240  HE2 TYR A 452     -41.020 -11.536   4.318  1.00  1.86           H  
ATOM   7241  HH  TYR A 452     -40.645  -9.349   4.205  1.00  1.86           H  
ATOM   7242  N   LEU A 453     -40.153 -15.492   1.467  1.00  1.68           N  
ATOM   7243  CA  LEU A 453     -39.001 -15.736   2.311  1.00  1.68           C  
ATOM   7244  C   LEU A 453     -37.806 -16.293   1.537  1.00  1.68           C  
ATOM   7245  O   LEU A 453     -36.660 -15.906   1.806  1.00  1.68           O  
ATOM   7246  CB  LEU A 453     -39.392 -16.669   3.450  1.00  1.68           C  
ATOM   7247  CG  LEU A 453     -40.310 -16.066   4.523  1.00  1.68           C  
ATOM   7248  CD1 LEU A 453     -40.748 -17.151   5.446  1.00  1.68           C  
ATOM   7249  CD2 LEU A 453     -39.559 -14.991   5.281  1.00  1.68           C  
ATOM   7250  H   LEU A 453     -41.008 -16.024   1.638  1.00  1.68           H  
ATOM   7251  HA  LEU A 453     -38.703 -14.786   2.747  1.00  1.68           H  
ATOM   7252 1HB  LEU A 453     -39.909 -17.534   3.022  1.00  1.68           H  
ATOM   7253 2HB  LEU A 453     -38.499 -17.011   3.927  1.00  1.68           H  
ATOM   7254  HG  LEU A 453     -41.195 -15.637   4.058  1.00  1.68           H  
ATOM   7255 1HD1 LEU A 453     -41.399 -16.752   6.211  1.00  1.68           H  
ATOM   7256 2HD1 LEU A 453     -41.285 -17.876   4.860  1.00  1.68           H  
ATOM   7257 3HD1 LEU A 453     -39.881 -17.612   5.915  1.00  1.68           H  
ATOM   7258 1HD2 LEU A 453     -40.206 -14.566   6.045  1.00  1.68           H  
ATOM   7259 2HD2 LEU A 453     -38.678 -15.426   5.753  1.00  1.68           H  
ATOM   7260 3HD2 LEU A 453     -39.253 -14.207   4.588  1.00  1.68           H  
ATOM   7261  N   GLU A 454     -38.043 -17.171   0.554  1.00  1.53           N  
ATOM   7262  CA  GLU A 454     -36.916 -17.686  -0.216  1.00  1.53           C  
ATOM   7263  C   GLU A 454     -36.254 -16.567  -1.002  1.00  1.53           C  
ATOM   7264  O   GLU A 454     -35.037 -16.382  -0.923  1.00  1.53           O  
ATOM   7265  CB  GLU A 454     -37.362 -18.768  -1.217  1.00  1.53           C  
ATOM   7266  CG  GLU A 454     -37.756 -20.115  -0.626  1.00  1.53           C  
ATOM   7267  CD  GLU A 454     -38.304 -21.095  -1.645  1.00  1.53           C  
ATOM   7268  OE1 GLU A 454     -38.448 -20.738  -2.788  1.00  1.53           O  
ATOM   7269  OE2 GLU A 454     -38.579 -22.223  -1.264  1.00  1.53           O  
ATOM   7270  H   GLU A 454     -38.991 -17.493   0.361  1.00  1.53           H  
ATOM   7271  HA  GLU A 454     -36.186 -18.111   0.472  1.00  1.53           H  
ATOM   7272 1HB  GLU A 454     -38.228 -18.399  -1.765  1.00  1.53           H  
ATOM   7273 2HB  GLU A 454     -36.574 -18.938  -1.940  1.00  1.53           H  
ATOM   7274 1HG  GLU A 454     -36.864 -20.554  -0.197  1.00  1.53           H  
ATOM   7275 2HG  GLU A 454     -38.478 -19.966   0.173  1.00  1.53           H  
ATOM   7276  N   ALA A 455     -37.071 -15.745  -1.670  1.00  1.41           N  
ATOM   7277  CA  ALA A 455     -36.568 -14.641  -2.467  1.00  1.41           C  
ATOM   7278  C   ALA A 455     -35.806 -13.663  -1.600  1.00  1.41           C  
ATOM   7279  O   ALA A 455     -34.738 -13.180  -1.987  1.00  1.41           O  
ATOM   7280  CB  ALA A 455     -37.724 -13.941  -3.159  1.00  1.41           C  
ATOM   7281  H   ALA A 455     -38.075 -15.921  -1.662  1.00  1.41           H  
ATOM   7282  HA  ALA A 455     -35.884 -15.042  -3.214  1.00  1.41           H  
ATOM   7283 1HB  ALA A 455     -37.346 -13.124  -3.770  1.00  1.41           H  
ATOM   7284 2HB  ALA A 455     -38.255 -14.656  -3.787  1.00  1.41           H  
ATOM   7285 3HB  ALA A 455     -38.407 -13.548  -2.403  1.00  1.41           H  
ATOM   7286  N   GLY A 456     -36.328 -13.403  -0.403  1.00  1.32           N  
ATOM   7287  CA  GLY A 456     -35.699 -12.504   0.544  1.00  1.32           C  
ATOM   7288  C   GLY A 456     -34.328 -13.027   0.929  1.00  1.32           C  
ATOM   7289  O   GLY A 456     -33.324 -12.316   0.844  1.00  1.32           O  
ATOM   7290  H   GLY A 456     -37.223 -13.820  -0.146  1.00  1.32           H  
ATOM   7291 1HA  GLY A 456     -35.614 -11.510   0.109  1.00  1.32           H  
ATOM   7292 2HA  GLY A 456     -36.328 -12.426   1.431  1.00  1.32           H  
ATOM   7293  N   SER A 457     -34.284 -14.295   1.326  1.00  1.23           N  
ATOM   7294  CA  SER A 457     -33.060 -14.928   1.779  1.00  1.23           C  
ATOM   7295  C   SER A 457     -31.987 -14.901   0.704  1.00  1.23           C  
ATOM   7296  O   SER A 457     -30.822 -14.585   0.979  1.00  1.23           O  
ATOM   7297  CB  SER A 457     -33.370 -16.371   2.107  1.00  1.23           C  
ATOM   7298  OG  SER A 457     -34.304 -16.442   3.147  1.00  1.23           O  
ATOM   7299  H   SER A 457     -35.146 -14.842   1.351  1.00  1.23           H  
ATOM   7300  HA  SER A 457     -32.695 -14.402   2.661  1.00  1.23           H  
ATOM   7301 1HB  SER A 457     -33.757 -16.884   1.230  1.00  1.23           H  
ATOM   7302 2HB  SER A 457     -32.454 -16.875   2.402  1.00  1.23           H  
ATOM   7303  HG  SER A 457     -35.175 -16.236   2.732  1.00  1.23           H  
ATOM   7304  N   TYR A 458     -32.389 -15.184  -0.534  1.00  1.15           N  
ATOM   7305  CA  TYR A 458     -31.439 -15.227  -1.625  1.00  1.15           C  
ATOM   7306  C   TYR A 458     -31.034 -13.826  -2.064  1.00  1.15           C  
ATOM   7307  O   TYR A 458     -29.887 -13.611  -2.456  1.00  1.15           O  
ATOM   7308  CB  TYR A 458     -32.004 -16.044  -2.777  1.00  1.15           C  
ATOM   7309  CG  TYR A 458     -32.192 -17.504  -2.392  1.00  1.15           C  
ATOM   7310  CD1 TYR A 458     -33.385 -18.153  -2.685  1.00  1.15           C  
ATOM   7311  CD2 TYR A 458     -31.186 -18.179  -1.697  1.00  1.15           C  
ATOM   7312  CE1 TYR A 458     -33.574 -19.466  -2.303  1.00  1.15           C  
ATOM   7313  CE2 TYR A 458     -31.378 -19.496  -1.313  1.00  1.15           C  
ATOM   7314  CZ  TYR A 458     -32.571 -20.137  -1.617  1.00  1.15           C  
ATOM   7315  OH  TYR A 458     -32.771 -21.447  -1.241  1.00  1.15           O  
ATOM   7316  H   TYR A 458     -33.367 -15.428  -0.703  1.00  1.15           H  
ATOM   7317  HA  TYR A 458     -30.541 -15.731  -1.272  1.00  1.15           H  
ATOM   7318 1HB  TYR A 458     -32.977 -15.636  -3.071  1.00  1.15           H  
ATOM   7319 2HB  TYR A 458     -31.340 -15.991  -3.636  1.00  1.15           H  
ATOM   7320  HD1 TYR A 458     -34.177 -17.622  -3.215  1.00  1.15           H  
ATOM   7321  HD2 TYR A 458     -30.253 -17.670  -1.454  1.00  1.15           H  
ATOM   7322  HE1 TYR A 458     -34.512 -19.972  -2.535  1.00  1.15           H  
ATOM   7323  HE2 TYR A 458     -30.595 -20.026  -0.770  1.00  1.15           H  
ATOM   7324  HH  TYR A 458     -33.671 -21.709  -1.468  1.00  1.15           H  
ATOM   7325  N   THR A 459     -31.946 -12.855  -1.969  1.00  1.06           N  
ATOM   7326  CA  THR A 459     -31.618 -11.483  -2.323  1.00  1.06           C  
ATOM   7327  C   THR A 459     -30.556 -10.958  -1.370  1.00  1.06           C  
ATOM   7328  O   THR A 459     -29.560 -10.371  -1.797  1.00  1.06           O  
ATOM   7329  CB  THR A 459     -32.853 -10.569  -2.271  1.00  1.06           C  
ATOM   7330  OG1 THR A 459     -33.826 -11.024  -3.219  1.00  1.06           O  
ATOM   7331  CG2 THR A 459     -32.458  -9.143  -2.585  1.00  1.06           C  
ATOM   7332  H   THR A 459     -32.899 -13.064  -1.673  1.00  1.06           H  
ATOM   7333  HA  THR A 459     -31.213 -11.467  -3.334  1.00  1.06           H  
ATOM   7334  HB  THR A 459     -33.290 -10.612  -1.273  1.00  1.06           H  
ATOM   7335  HG1 THR A 459     -34.124 -11.919  -2.948  1.00  1.06           H  
ATOM   7336 1HG2 THR A 459     -33.338  -8.505  -2.540  1.00  1.06           H  
ATOM   7337 2HG2 THR A 459     -31.729  -8.811  -1.853  1.00  1.06           H  
ATOM   7338 3HG2 THR A 459     -32.024  -9.096  -3.581  1.00  1.06           H  
ATOM   7339  N   ILE A 460     -30.737 -11.214  -0.073  1.00  0.98           N  
ATOM   7340  CA  ILE A 460     -29.781 -10.767   0.928  1.00  0.98           C  
ATOM   7341  C   ILE A 460     -28.424 -11.400   0.688  1.00  0.98           C  
ATOM   7342  O   ILE A 460     -27.404 -10.708   0.674  1.00  0.98           O  
ATOM   7343  CB  ILE A 460     -30.240 -11.129   2.345  1.00  0.98           C  
ATOM   7344  CG1 ILE A 460     -31.481 -10.358   2.742  1.00  0.98           C  
ATOM   7345  CG2 ILE A 460     -29.120 -10.864   3.314  1.00  0.98           C  
ATOM   7346  CD1 ILE A 460     -32.125 -10.923   3.988  1.00  0.98           C  
ATOM   7347  H   ILE A 460     -31.579 -11.713   0.225  1.00  0.98           H  
ATOM   7348  HA  ILE A 460     -29.676  -9.681   0.850  1.00  0.98           H  
ATOM   7349  HB  ILE A 460     -30.499 -12.191   2.371  1.00  0.98           H  
ATOM   7350 1HG1 ILE A 460     -31.213  -9.318   2.928  1.00  0.98           H  
ATOM   7351 2HG1 ILE A 460     -32.200 -10.388   1.928  1.00  0.98           H  
ATOM   7352 1HG2 ILE A 460     -29.424 -11.147   4.317  1.00  0.98           H  
ATOM   7353 2HG2 ILE A 460     -28.274 -11.450   3.012  1.00  0.98           H  
ATOM   7354 3HG2 ILE A 460     -28.857  -9.814   3.299  1.00  0.98           H  
ATOM   7355 1HD1 ILE A 460     -33.011 -10.341   4.235  1.00  0.98           H  
ATOM   7356 2HD1 ILE A 460     -32.410 -11.962   3.801  1.00  0.98           H  
ATOM   7357 3HD1 ILE A 460     -31.418 -10.883   4.816  1.00  0.98           H  
ATOM   7358  N   LEU A 461     -28.415 -12.719   0.450  1.00  0.91           N  
ATOM   7359  CA  LEU A 461     -27.172 -13.428   0.196  1.00  0.91           C  
ATOM   7360  C   LEU A 461     -26.489 -12.885  -1.045  1.00  0.91           C  
ATOM   7361  O   LEU A 461     -25.288 -12.607  -1.025  1.00  0.91           O  
ATOM   7362  CB  LEU A 461     -27.446 -14.925   0.033  1.00  0.91           C  
ATOM   7363  CG  LEU A 461     -26.234 -15.775  -0.231  1.00  0.91           C  
ATOM   7364  CD1 LEU A 461     -25.264 -15.598   0.925  1.00  0.91           C  
ATOM   7365  CD2 LEU A 461     -26.681 -17.226  -0.353  1.00  0.91           C  
ATOM   7366  H   LEU A 461     -29.287 -13.249   0.479  1.00  0.91           H  
ATOM   7367  HA  LEU A 461     -26.508 -13.279   1.044  1.00  0.91           H  
ATOM   7368 1HB  LEU A 461     -27.940 -15.301   0.920  1.00  0.91           H  
ATOM   7369 2HB  LEU A 461     -28.127 -15.055  -0.808  1.00  0.91           H  
ATOM   7370  HG  LEU A 461     -25.741 -15.457  -1.152  1.00  0.91           H  
ATOM   7371 1HD1 LEU A 461     -24.376 -16.208   0.761  1.00  0.91           H  
ATOM   7372 2HD1 LEU A 461     -24.980 -14.553   0.991  1.00  0.91           H  
ATOM   7373 3HD1 LEU A 461     -25.744 -15.896   1.850  1.00  0.91           H  
ATOM   7374 1HD2 LEU A 461     -25.813 -17.863  -0.532  1.00  0.91           H  
ATOM   7375 2HD2 LEU A 461     -27.174 -17.532   0.571  1.00  0.91           H  
ATOM   7376 3HD2 LEU A 461     -27.381 -17.321  -1.183  1.00  0.91           H  
ATOM   7377  N   GLY A 462     -27.259 -12.704  -2.116  1.00  0.86           N  
ATOM   7378  CA  GLY A 462     -26.760 -12.180  -3.373  1.00  0.86           C  
ATOM   7379  C   GLY A 462     -26.069 -10.849  -3.149  1.00  0.86           C  
ATOM   7380  O   GLY A 462     -24.914 -10.676  -3.539  1.00  0.86           O  
ATOM   7381  H   GLY A 462     -28.242 -12.953  -2.071  1.00  0.86           H  
ATOM   7382 1HA  GLY A 462     -26.067 -12.891  -3.819  1.00  0.86           H  
ATOM   7383 2HA  GLY A 462     -27.595 -12.053  -4.062  1.00  0.86           H  
ATOM   7384  N   ILE A 463     -26.760  -9.917  -2.492  1.00  0.82           N  
ATOM   7385  CA  ILE A 463     -26.199  -8.601  -2.234  1.00  0.82           C  
ATOM   7386  C   ILE A 463     -24.945  -8.707  -1.382  1.00  0.82           C  
ATOM   7387  O   ILE A 463     -23.938  -8.068  -1.681  1.00  0.82           O  
ATOM   7388  CB  ILE A 463     -27.209  -7.700  -1.517  1.00  0.82           C  
ATOM   7389  CG1 ILE A 463     -28.367  -7.358  -2.448  1.00  0.82           C  
ATOM   7390  CG2 ILE A 463     -26.510  -6.446  -1.041  1.00  0.82           C  
ATOM   7391  CD1 ILE A 463     -29.528  -6.729  -1.730  1.00  0.82           C  
ATOM   7392  H   ILE A 463     -27.711 -10.125  -2.182  1.00  0.82           H  
ATOM   7393  HA  ILE A 463     -25.936  -8.142  -3.183  1.00  0.82           H  
ATOM   7394  HB  ILE A 463     -27.625  -8.237  -0.660  1.00  0.82           H  
ATOM   7395 1HG1 ILE A 463     -28.017  -6.673  -3.217  1.00  0.82           H  
ATOM   7396 2HG1 ILE A 463     -28.714  -8.271  -2.931  1.00  0.82           H  
ATOM   7397 1HG2 ILE A 463     -27.218  -5.808  -0.517  1.00  0.82           H  
ATOM   7398 2HG2 ILE A 463     -25.707  -6.726  -0.369  1.00  0.82           H  
ATOM   7399 3HG2 ILE A 463     -26.097  -5.909  -1.894  1.00  0.82           H  
ATOM   7400 1HD1 ILE A 463     -30.323  -6.513  -2.443  1.00  0.82           H  
ATOM   7401 2HD1 ILE A 463     -29.895  -7.421  -0.971  1.00  0.82           H  
ATOM   7402 3HD1 ILE A 463     -29.206  -5.805  -1.255  1.00  0.82           H  
ATOM   7403  N   GLY A 464     -24.984  -9.527  -0.337  1.00  0.81           N  
ATOM   7404  CA  GLY A 464     -23.826  -9.715   0.524  1.00  0.81           C  
ATOM   7405  C   GLY A 464     -22.608 -10.120  -0.293  1.00  0.81           C  
ATOM   7406  O   GLY A 464     -21.549  -9.484  -0.219  1.00  0.81           O  
ATOM   7407  H   GLY A 464     -25.843 -10.035  -0.122  1.00  0.81           H  
ATOM   7408 1HA  GLY A 464     -23.616  -8.800   1.070  1.00  0.81           H  
ATOM   7409 2HA  GLY A 464     -24.052 -10.490   1.251  1.00  0.81           H  
ATOM   7410  N   VAL A 465     -22.766 -11.169  -1.095  1.00  0.81           N  
ATOM   7411  CA  VAL A 465     -21.674 -11.659  -1.909  1.00  0.81           C  
ATOM   7412  C   VAL A 465     -21.202 -10.604  -2.897  1.00  0.81           C  
ATOM   7413  O   VAL A 465     -20.000 -10.381  -3.027  1.00  0.81           O  
ATOM   7414  CB  VAL A 465     -22.105 -12.919  -2.676  1.00  0.81           C  
ATOM   7415  CG1 VAL A 465     -21.032 -13.292  -3.684  1.00  0.81           C  
ATOM   7416  CG2 VAL A 465     -22.349 -14.073  -1.689  1.00  0.81           C  
ATOM   7417  H   VAL A 465     -23.672 -11.642  -1.125  1.00  0.81           H  
ATOM   7418  HA  VAL A 465     -20.845 -11.916  -1.252  1.00  0.81           H  
ATOM   7419  HB  VAL A 465     -23.029 -12.703  -3.221  1.00  0.81           H  
ATOM   7420 1HG1 VAL A 465     -21.345 -14.174  -4.240  1.00  0.81           H  
ATOM   7421 2HG1 VAL A 465     -20.893 -12.462  -4.369  1.00  0.81           H  
ATOM   7422 3HG1 VAL A 465     -20.096 -13.500  -3.167  1.00  0.81           H  
ATOM   7423 1HG2 VAL A 465     -22.670 -14.957  -2.234  1.00  0.81           H  
ATOM   7424 2HG2 VAL A 465     -21.432 -14.291  -1.160  1.00  0.81           H  
ATOM   7425 3HG2 VAL A 465     -23.120 -13.791  -0.977  1.00  0.81           H  
ATOM   7426  N   LEU A 466     -22.129  -9.924  -3.571  1.00  0.83           N  
ATOM   7427  CA  LEU A 466     -21.733  -8.917  -4.542  1.00  0.83           C  
ATOM   7428  C   LEU A 466     -20.972  -7.767  -3.901  1.00  0.83           C  
ATOM   7429  O   LEU A 466     -19.967  -7.309  -4.446  1.00  0.83           O  
ATOM   7430  CB  LEU A 466     -22.966  -8.398  -5.268  1.00  0.83           C  
ATOM   7431  CG  LEU A 466     -23.621  -9.416  -6.203  1.00  0.83           C  
ATOM   7432  CD1 LEU A 466     -24.940  -8.859  -6.702  1.00  0.83           C  
ATOM   7433  CD2 LEU A 466     -22.670  -9.725  -7.346  1.00  0.83           C  
ATOM   7434  H   LEU A 466     -23.119 -10.125  -3.426  1.00  0.83           H  
ATOM   7435  HA  LEU A 466     -21.080  -9.391  -5.270  1.00  0.83           H  
ATOM   7436 1HB  LEU A 466     -23.705  -8.104  -4.521  1.00  0.83           H  
ATOM   7437 2HB  LEU A 466     -22.691  -7.522  -5.852  1.00  0.83           H  
ATOM   7438  HG  LEU A 466     -23.822 -10.332  -5.662  1.00  0.83           H  
ATOM   7439 1HD1 LEU A 466     -25.415  -9.586  -7.359  1.00  0.83           H  
ATOM   7440 2HD1 LEU A 466     -25.591  -8.662  -5.848  1.00  0.83           H  
ATOM   7441 3HD1 LEU A 466     -24.762  -7.935  -7.248  1.00  0.83           H  
ATOM   7442 1HD2 LEU A 466     -23.128 -10.457  -8.010  1.00  0.83           H  
ATOM   7443 2HD2 LEU A 466     -22.459  -8.812  -7.901  1.00  0.83           H  
ATOM   7444 3HD2 LEU A 466     -21.747 -10.127  -6.945  1.00  0.83           H  
ATOM   7445  N   ILE A 467     -21.378  -7.331  -2.710  1.00  0.88           N  
ATOM   7446  CA  ILE A 467     -20.640  -6.256  -2.065  1.00  0.88           C  
ATOM   7447  C   ILE A 467     -19.230  -6.718  -1.799  1.00  0.88           C  
ATOM   7448  O   ILE A 467     -18.267  -6.020  -2.116  1.00  0.88           O  
ATOM   7449  CB  ILE A 467     -21.279  -5.827  -0.736  1.00  0.88           C  
ATOM   7450  CG1 ILE A 467     -22.610  -5.148  -0.979  1.00  0.88           C  
ATOM   7451  CG2 ILE A 467     -20.321  -4.907   0.052  1.00  0.88           C  
ATOM   7452  CD1 ILE A 467     -23.387  -4.994   0.273  1.00  0.88           C  
ATOM   7453  H   ILE A 467     -22.212  -7.724  -2.270  1.00  0.88           H  
ATOM   7454  HA  ILE A 467     -20.606  -5.399  -2.736  1.00  0.88           H  
ATOM   7455  HB  ILE A 467     -21.487  -6.722  -0.153  1.00  0.88           H  
ATOM   7456 1HG1 ILE A 467     -22.439  -4.162  -1.409  1.00  0.88           H  
ATOM   7457 2HG1 ILE A 467     -23.191  -5.733  -1.685  1.00  0.88           H  
ATOM   7458 1HG2 ILE A 467     -20.778  -4.628   1.001  1.00  0.88           H  
ATOM   7459 2HG2 ILE A 467     -19.383  -5.429   0.245  1.00  0.88           H  
ATOM   7460 3HG2 ILE A 467     -20.120  -4.009  -0.527  1.00  0.88           H  
ATOM   7461 1HD1 ILE A 467     -24.337  -4.507   0.064  1.00  0.88           H  
ATOM   7462 2HD1 ILE A 467     -23.561  -5.983   0.680  1.00  0.88           H  
ATOM   7463 3HD1 ILE A 467     -22.819  -4.397   0.982  1.00  0.88           H  
ATOM   7464  N   LEU A 468     -19.091  -7.921  -1.256  1.00  0.95           N  
ATOM   7465  CA  LEU A 468     -17.767  -8.418  -0.956  1.00  0.95           C  
ATOM   7466  C   LEU A 468     -16.921  -8.572  -2.213  1.00  0.95           C  
ATOM   7467  O   LEU A 468     -15.751  -8.191  -2.221  1.00  0.95           O  
ATOM   7468  CB  LEU A 468     -17.904  -9.745  -0.227  1.00  0.95           C  
ATOM   7469  CG  LEU A 468     -18.470  -9.617   1.150  1.00  0.95           C  
ATOM   7470  CD1 LEU A 468     -18.771 -10.977   1.689  1.00  0.95           C  
ATOM   7471  CD2 LEU A 468     -17.472  -8.858   2.016  1.00  0.95           C  
ATOM   7472  H   LEU A 468     -19.916  -8.484  -1.029  1.00  0.95           H  
ATOM   7473  HA  LEU A 468     -17.278  -7.704  -0.296  1.00  0.95           H  
ATOM   7474 1HB  LEU A 468     -18.567 -10.392  -0.803  1.00  0.95           H  
ATOM   7475 2HB  LEU A 468     -16.926 -10.217  -0.160  1.00  0.95           H  
ATOM   7476  HG  LEU A 468     -19.401  -9.073   1.105  1.00  0.95           H  
ATOM   7477 1HD1 LEU A 468     -19.202 -10.894   2.673  1.00  0.95           H  
ATOM   7478 2HD1 LEU A 468     -19.481 -11.446   1.022  1.00  0.95           H  
ATOM   7479 3HD1 LEU A 468     -17.862 -11.569   1.736  1.00  0.95           H  
ATOM   7480 1HD2 LEU A 468     -17.864  -8.748   3.017  1.00  0.95           H  
ATOM   7481 2HD2 LEU A 468     -16.532  -9.407   2.057  1.00  0.95           H  
ATOM   7482 3HD2 LEU A 468     -17.299  -7.873   1.588  1.00  0.95           H  
ATOM   7483  N   LEU A 469     -17.509  -9.046  -3.310  1.00  1.06           N  
ATOM   7484  CA  LEU A 469     -16.732  -9.199  -4.534  1.00  1.06           C  
ATOM   7485  C   LEU A 469     -16.239  -7.854  -5.052  1.00  1.06           C  
ATOM   7486  O   LEU A 469     -15.098  -7.743  -5.515  1.00  1.06           O  
ATOM   7487  CB  LEU A 469     -17.570  -9.890  -5.604  1.00  1.06           C  
ATOM   7488  CG  LEU A 469     -17.885 -11.365  -5.339  1.00  1.06           C  
ATOM   7489  CD1 LEU A 469     -18.864 -11.858  -6.388  1.00  1.06           C  
ATOM   7490  CD2 LEU A 469     -16.599 -12.162  -5.351  1.00  1.06           C  
ATOM   7491  H   LEU A 469     -18.484  -9.345  -3.279  1.00  1.06           H  
ATOM   7492  HA  LEU A 469     -15.866  -9.819  -4.313  1.00  1.06           H  
ATOM   7493 1HB  LEU A 469     -18.521  -9.361  -5.683  1.00  1.06           H  
ATOM   7494 2HB  LEU A 469     -17.054  -9.816  -6.558  1.00  1.06           H  
ATOM   7495  HG  LEU A 469     -18.345 -11.470  -4.371  1.00  1.06           H  
ATOM   7496 1HD1 LEU A 469     -19.103 -12.904  -6.200  1.00  1.06           H  
ATOM   7497 2HD1 LEU A 469     -19.769 -11.266  -6.334  1.00  1.06           H  
ATOM   7498 3HD1 LEU A 469     -18.422 -11.759  -7.376  1.00  1.06           H  
ATOM   7499 1HD2 LEU A 469     -16.823 -13.210  -5.155  1.00  1.06           H  
ATOM   7500 2HD2 LEU A 469     -16.121 -12.067  -6.325  1.00  1.06           H  
ATOM   7501 3HD2 LEU A 469     -15.930 -11.781  -4.578  1.00  1.06           H  
ATOM   7502  N   VAL A 470     -17.084  -6.825  -4.952  1.00  1.21           N  
ATOM   7503  CA  VAL A 470     -16.699  -5.494  -5.390  1.00  1.21           C  
ATOM   7504  C   VAL A 470     -15.600  -4.933  -4.518  1.00  1.21           C  
ATOM   7505  O   VAL A 470     -14.608  -4.421  -5.029  1.00  1.21           O  
ATOM   7506  CB  VAL A 470     -17.897  -4.537  -5.383  1.00  1.21           C  
ATOM   7507  CG1 VAL A 470     -17.413  -3.114  -5.640  1.00  1.21           C  
ATOM   7508  CG2 VAL A 470     -18.881  -4.949  -6.479  1.00  1.21           C  
ATOM   7509  H   VAL A 470     -18.023  -6.976  -4.577  1.00  1.21           H  
ATOM   7510  HA  VAL A 470     -16.328  -5.566  -6.411  1.00  1.21           H  
ATOM   7511  HB  VAL A 470     -18.385  -4.573  -4.406  1.00  1.21           H  
ATOM   7512 1HG1 VAL A 470     -18.265  -2.436  -5.633  1.00  1.21           H  
ATOM   7513 2HG1 VAL A 470     -16.710  -2.822  -4.859  1.00  1.21           H  
ATOM   7514 3HG1 VAL A 470     -16.918  -3.067  -6.610  1.00  1.21           H  
ATOM   7515 1HG2 VAL A 470     -19.733  -4.273  -6.474  1.00  1.21           H  
ATOM   7516 2HG2 VAL A 470     -18.384  -4.903  -7.446  1.00  1.21           H  
ATOM   7517 3HG2 VAL A 470     -19.223  -5.960  -6.303  1.00  1.21           H  
ATOM   7518  N   VAL A 471     -15.745  -5.068  -3.207  1.00  1.38           N  
ATOM   7519  CA  VAL A 471     -14.748  -4.568  -2.278  1.00  1.38           C  
ATOM   7520  C   VAL A 471     -13.401  -5.231  -2.484  1.00  1.38           C  
ATOM   7521  O   VAL A 471     -12.363  -4.565  -2.493  1.00  1.38           O  
ATOM   7522  CB  VAL A 471     -15.215  -4.802  -0.849  1.00  1.38           C  
ATOM   7523  CG1 VAL A 471     -14.134  -4.515   0.099  1.00  1.38           C  
ATOM   7524  CG2 VAL A 471     -16.351  -3.893  -0.548  1.00  1.38           C  
ATOM   7525  H   VAL A 471     -16.588  -5.514  -2.841  1.00  1.38           H  
ATOM   7526  HA  VAL A 471     -14.641  -3.497  -2.441  1.00  1.38           H  
ATOM   7527  HB  VAL A 471     -15.519  -5.843  -0.736  1.00  1.38           H  
ATOM   7528 1HG1 VAL A 471     -14.518  -4.687   1.066  1.00  1.38           H  
ATOM   7529 2HG1 VAL A 471     -13.284  -5.170  -0.088  1.00  1.38           H  
ATOM   7530 3HG1 VAL A 471     -13.831  -3.490   0.008  1.00  1.38           H  
ATOM   7531 1HG2 VAL A 471     -16.669  -4.083   0.468  1.00  1.38           H  
ATOM   7532 2HG2 VAL A 471     -16.024  -2.860  -0.651  1.00  1.38           H  
ATOM   7533 3HG2 VAL A 471     -17.169  -4.078  -1.227  1.00  1.38           H  
ATOM   7534  N   ILE A 472     -13.404  -6.543  -2.673  1.00  1.57           N  
ATOM   7535  CA  ILE A 472     -12.172  -7.261  -2.917  1.00  1.57           C  
ATOM   7536  C   ILE A 472     -11.532  -6.767  -4.207  1.00  1.57           C  
ATOM   7537  O   ILE A 472     -10.323  -6.495  -4.243  1.00  1.57           O  
ATOM   7538  CB  ILE A 472     -12.446  -8.769  -3.010  1.00  1.57           C  
ATOM   7539  CG1 ILE A 472     -12.872  -9.310  -1.636  1.00  1.57           C  
ATOM   7540  CG2 ILE A 472     -11.210  -9.497  -3.527  1.00  1.57           C  
ATOM   7541  CD1 ILE A 472     -13.475 -10.696  -1.701  1.00  1.57           C  
ATOM   7542  H   ILE A 472     -14.283  -7.060  -2.639  1.00  1.57           H  
ATOM   7543  HA  ILE A 472     -11.487  -7.074  -2.092  1.00  1.57           H  
ATOM   7544  HB  ILE A 472     -13.280  -8.937  -3.696  1.00  1.57           H  
ATOM   7545 1HG1 ILE A 472     -11.998  -9.348  -0.988  1.00  1.57           H  
ATOM   7546 2HG1 ILE A 472     -13.594  -8.631  -1.195  1.00  1.57           H  
ATOM   7547 1HG2 ILE A 472     -11.424 -10.561  -3.601  1.00  1.57           H  
ATOM   7548 2HG2 ILE A 472     -10.946  -9.111  -4.511  1.00  1.57           H  
ATOM   7549 3HG2 ILE A 472     -10.379  -9.340  -2.840  1.00  1.57           H  
ATOM   7550 1HD1 ILE A 472     -13.752 -11.019  -0.698  1.00  1.57           H  
ATOM   7551 2HD1 ILE A 472     -14.365 -10.669  -2.332  1.00  1.57           H  
ATOM   7552 3HD1 ILE A 472     -12.751 -11.391  -2.121  1.00  1.57           H  
ATOM   7553  N   ALA A 473     -12.335  -6.636  -5.275  1.00  1.76           N  
ATOM   7554  CA  ALA A 473     -11.816  -6.152  -6.544  1.00  1.76           C  
ATOM   7555  C   ALA A 473     -11.256  -4.742  -6.436  1.00  1.76           C  
ATOM   7556  O   ALA A 473     -10.180  -4.458  -6.967  1.00  1.76           O  
ATOM   7557  CB  ALA A 473     -12.913  -6.161  -7.592  1.00  1.76           C  
ATOM   7558  H   ALA A 473     -13.325  -6.886  -5.214  1.00  1.76           H  
ATOM   7559  HA  ALA A 473     -11.011  -6.817  -6.852  1.00  1.76           H  
ATOM   7560 1HB  ALA A 473     -12.512  -5.823  -8.544  1.00  1.76           H  
ATOM   7561 2HB  ALA A 473     -13.305  -7.171  -7.695  1.00  1.76           H  
ATOM   7562 3HB  ALA A 473     -13.715  -5.493  -7.277  1.00  1.76           H  
ATOM   7563  N   VAL A 474     -11.944  -3.856  -5.716  1.00  1.96           N  
ATOM   7564  CA  VAL A 474     -11.461  -2.493  -5.628  1.00  1.96           C  
ATOM   7565  C   VAL A 474     -10.218  -2.412  -4.783  1.00  1.96           C  
ATOM   7566  O   VAL A 474      -9.252  -1.763  -5.183  1.00  1.96           O  
ATOM   7567  CB  VAL A 474     -12.513  -1.532  -5.086  1.00  1.96           C  
ATOM   7568  CG1 VAL A 474     -11.864  -0.155  -4.873  1.00  1.96           C  
ATOM   7569  CG2 VAL A 474     -13.663  -1.420  -6.073  1.00  1.96           C  
ATOM   7570  H   VAL A 474     -12.825  -4.119  -5.277  1.00  1.96           H  
ATOM   7571  HA  VAL A 474     -11.210  -2.160  -6.633  1.00  1.96           H  
ATOM   7572  HB  VAL A 474     -12.882  -1.908  -4.135  1.00  1.96           H  
ATOM   7573 1HG1 VAL A 474     -12.600   0.543  -4.480  1.00  1.96           H  
ATOM   7574 2HG1 VAL A 474     -11.044  -0.254  -4.171  1.00  1.96           H  
ATOM   7575 3HG1 VAL A 474     -11.484   0.219  -5.822  1.00  1.96           H  
ATOM   7576 1HG2 VAL A 474     -14.413  -0.737  -5.680  1.00  1.96           H  
ATOM   7577 2HG2 VAL A 474     -13.288  -1.044  -7.022  1.00  1.96           H  
ATOM   7578 3HG2 VAL A 474     -14.110  -2.392  -6.227  1.00  1.96           H  
ATOM   7579  N   PHE A 475     -10.205  -3.066  -3.623  1.00  2.16           N  
ATOM   7580  CA  PHE A 475      -9.003  -3.010  -2.817  1.00  2.16           C  
ATOM   7581  C   PHE A 475      -7.827  -3.524  -3.613  1.00  2.16           C  
ATOM   7582  O   PHE A 475      -6.758  -2.909  -3.601  1.00  2.16           O  
ATOM   7583  CB  PHE A 475      -9.064  -3.803  -1.526  1.00  2.16           C  
ATOM   7584  CG  PHE A 475      -7.727  -3.654  -0.825  1.00  2.16           C  
ATOM   7585  CD1 PHE A 475      -7.429  -2.489  -0.116  1.00  2.16           C  
ATOM   7586  CD2 PHE A 475      -6.751  -4.641  -0.913  1.00  2.16           C  
ATOM   7587  CE1 PHE A 475      -6.192  -2.321   0.487  1.00  2.16           C  
ATOM   7588  CE2 PHE A 475      -5.514  -4.474  -0.306  1.00  2.16           C  
ATOM   7589  CZ  PHE A 475      -5.236  -3.310   0.392  1.00  2.16           C  
ATOM   7590  H   PHE A 475     -11.013  -3.602  -3.305  1.00  2.16           H  
ATOM   7591  HA  PHE A 475      -8.809  -1.969  -2.561  1.00  2.16           H  
ATOM   7592 1HB  PHE A 475      -9.858  -3.451  -0.878  1.00  2.16           H  
ATOM   7593 2HB  PHE A 475      -9.242  -4.859  -1.742  1.00  2.16           H  
ATOM   7594  HD1 PHE A 475      -8.179  -1.699  -0.046  1.00  2.16           H  
ATOM   7595  HD2 PHE A 475      -6.967  -5.553  -1.475  1.00  2.16           H  
ATOM   7596  HE1 PHE A 475      -5.975  -1.402   1.034  1.00  2.16           H  
ATOM   7597  HE2 PHE A 475      -4.758  -5.256  -0.386  1.00  2.16           H  
ATOM   7598  HZ  PHE A 475      -4.265  -3.176   0.864  1.00  2.16           H  
ATOM   7599  N   SER A 476      -8.006  -4.673  -4.278  1.00  2.39           N  
ATOM   7600  CA  SER A 476      -6.928  -5.280  -5.029  1.00  2.39           C  
ATOM   7601  C   SER A 476      -6.419  -4.315  -6.092  1.00  2.39           C  
ATOM   7602  O   SER A 476      -5.210  -4.150  -6.247  1.00  2.39           O  
ATOM   7603  CB  SER A 476      -7.430  -6.546  -5.694  1.00  2.39           C  
ATOM   7604  OG  SER A 476      -7.813  -7.495  -4.738  1.00  2.39           O  
ATOM   7605  H   SER A 476      -8.909  -5.151  -4.259  1.00  2.39           H  
ATOM   7606  HA  SER A 476      -6.115  -5.520  -4.346  1.00  2.39           H  
ATOM   7607 1HB  SER A 476      -8.281  -6.307  -6.332  1.00  2.39           H  
ATOM   7608 2HB  SER A 476      -6.651  -6.954  -6.327  1.00  2.39           H  
ATOM   7609  HG  SER A 476      -8.636  -7.126  -4.335  1.00  2.39           H  
ATOM   7610  N   ARG A 477      -7.326  -3.621  -6.779  1.00  2.66           N  
ATOM   7611  CA  ARG A 477      -6.923  -2.648  -7.781  1.00  2.66           C  
ATOM   7612  C   ARG A 477      -6.164  -1.474  -7.153  1.00  2.66           C  
ATOM   7613  O   ARG A 477      -5.166  -1.013  -7.710  1.00  2.66           O  
ATOM   7614  CB  ARG A 477      -8.155  -2.162  -8.526  1.00  2.66           C  
ATOM   7615  CG  ARG A 477      -8.771  -3.216  -9.458  1.00  2.66           C  
ATOM   7616  CD  ARG A 477     -10.108  -2.805  -9.964  1.00  2.66           C  
ATOM   7617  NE  ARG A 477     -10.714  -3.839 -10.799  1.00  2.66           N  
ATOM   7618  CZ  ARG A 477     -12.019  -3.885 -11.136  1.00  2.66           C  
ATOM   7619  NH1 ARG A 477     -12.845  -2.957 -10.705  1.00  2.66           N  
ATOM   7620  NH2 ARG A 477     -12.471  -4.866 -11.897  1.00  2.66           N  
ATOM   7621  H   ARG A 477      -8.323  -3.793  -6.632  1.00  2.66           H  
ATOM   7622  HA  ARG A 477      -6.265  -3.145  -8.493  1.00  2.66           H  
ATOM   7623 1HB  ARG A 477      -8.919  -1.869  -7.808  1.00  2.66           H  
ATOM   7624 2HB  ARG A 477      -7.904  -1.286  -9.119  1.00  2.66           H  
ATOM   7625 1HG  ARG A 477      -8.119  -3.337 -10.322  1.00  2.66           H  
ATOM   7626 2HG  ARG A 477      -8.856  -4.168  -8.949  1.00  2.66           H  
ATOM   7627 1HD  ARG A 477     -10.768  -2.623  -9.116  1.00  2.66           H  
ATOM   7628 2HD  ARG A 477     -10.015  -1.897 -10.557  1.00  2.66           H  
ATOM   7629  HE  ARG A 477     -10.111  -4.572 -11.148  1.00  2.66           H  
ATOM   7630 1HH1 ARG A 477     -12.500  -2.208 -10.121  1.00  2.66           H  
ATOM   7631 2HH1 ARG A 477     -13.822  -2.994 -10.957  1.00  2.66           H  
ATOM   7632 1HH2 ARG A 477     -11.839  -5.582 -12.229  1.00  2.66           H  
ATOM   7633 2HH2 ARG A 477     -13.448  -4.901 -12.148  1.00  2.66           H  
ATOM   7634  N   ARG A 478      -6.586  -1.015  -5.961  1.00  2.98           N  
ATOM   7635  CA  ARG A 478      -5.882   0.095  -5.311  1.00  2.98           C  
ATOM   7636  C   ARG A 478      -4.474  -0.361  -4.923  1.00  2.98           C  
ATOM   7637  O   ARG A 478      -3.495   0.382  -5.070  1.00  2.98           O  
ATOM   7638  CB  ARG A 478      -6.616   0.548  -4.040  1.00  2.98           C  
ATOM   7639  CG  ARG A 478      -8.021   1.180  -4.230  1.00  2.98           C  
ATOM   7640  CD  ARG A 478      -8.005   2.502  -4.898  1.00  2.98           C  
ATOM   7641  NE  ARG A 478      -9.348   3.087  -4.947  1.00  2.98           N  
ATOM   7642  CZ  ARG A 478      -9.685   4.191  -5.642  1.00  2.98           C  
ATOM   7643  NH1 ARG A 478      -8.775   4.828  -6.343  1.00  2.98           N  
ATOM   7644  NH2 ARG A 478     -10.930   4.636  -5.616  1.00  2.98           N  
ATOM   7645  H   ARG A 478      -7.419  -1.417  -5.528  1.00  2.98           H  
ATOM   7646  HA  ARG A 478      -5.810   0.928  -6.007  1.00  2.98           H  
ATOM   7647 1HB  ARG A 478      -6.741  -0.309  -3.376  1.00  2.98           H  
ATOM   7648 2HB  ARG A 478      -6.000   1.273  -3.510  1.00  2.98           H  
ATOM   7649 1HG  ARG A 478      -8.614   0.528  -4.850  1.00  2.98           H  
ATOM   7650 2HG  ARG A 478      -8.505   1.286  -3.258  1.00  2.98           H  
ATOM   7651 1HD  ARG A 478      -7.354   3.184  -4.350  1.00  2.98           H  
ATOM   7652 2HD  ARG A 478      -7.642   2.390  -5.919  1.00  2.98           H  
ATOM   7653  HE  ARG A 478     -10.077   2.627  -4.421  1.00  2.98           H  
ATOM   7654 1HH1 ARG A 478      -7.824   4.491  -6.360  1.00  2.98           H  
ATOM   7655 2HH1 ARG A 478      -9.027   5.658  -6.860  1.00  2.98           H  
ATOM   7656 1HH2 ARG A 478     -11.630   4.150  -5.075  1.00  2.98           H  
ATOM   7657 2HH2 ARG A 478     -11.178   5.466  -6.135  1.00  2.98           H  
ATOM   7658  N   PHE A 479      -4.386  -1.609  -4.459  1.00  3.37           N  
ATOM   7659  CA  PHE A 479      -3.147  -2.243  -4.045  1.00  3.37           C  
ATOM   7660  C   PHE A 479      -2.175  -2.353  -5.196  1.00  3.37           C  
ATOM   7661  O   PHE A 479      -1.017  -1.945  -5.076  1.00  3.37           O  
ATOM   7662  CB  PHE A 479      -3.436  -3.625  -3.475  1.00  3.37           C  
ATOM   7663  CG  PHE A 479      -2.256  -4.372  -3.036  1.00  3.37           C  
ATOM   7664  CD1 PHE A 479      -1.711  -4.153  -1.788  1.00  3.37           C  
ATOM   7665  CD2 PHE A 479      -1.671  -5.300  -3.875  1.00  3.37           C  
ATOM   7666  CE1 PHE A 479      -0.608  -4.862  -1.382  1.00  3.37           C  
ATOM   7667  CE2 PHE A 479      -0.561  -6.003  -3.484  1.00  3.37           C  
ATOM   7668  CZ  PHE A 479      -0.026  -5.788  -2.230  1.00  3.37           C  
ATOM   7669  H   PHE A 479      -5.246  -2.148  -4.359  1.00  3.37           H  
ATOM   7670  HA  PHE A 479      -2.680  -1.638  -3.288  1.00  3.37           H  
ATOM   7671 1HB  PHE A 479      -4.113  -3.525  -2.635  1.00  3.37           H  
ATOM   7672 2HB  PHE A 479      -3.938  -4.221  -4.211  1.00  3.37           H  
ATOM   7673  HD1 PHE A 479      -2.171  -3.420  -1.125  1.00  3.37           H  
ATOM   7674  HD2 PHE A 479      -2.107  -5.464  -4.860  1.00  3.37           H  
ATOM   7675  HE1 PHE A 479      -0.186  -4.690  -0.394  1.00  3.37           H  
ATOM   7676  HE2 PHE A 479      -0.110  -6.730  -4.157  1.00  3.37           H  
ATOM   7677  HZ  PHE A 479       0.853  -6.343  -1.907  1.00  3.37           H  
ATOM   7678  N   TYR A 480      -2.639  -2.905  -6.316  1.00  3.82           N  
ATOM   7679  CA  TYR A 480      -1.778  -3.093  -7.467  1.00  3.82           C  
ATOM   7680  C   TYR A 480      -1.342  -1.767  -8.068  1.00  3.82           C  
ATOM   7681  O   TYR A 480      -0.189  -1.621  -8.472  1.00  3.82           O  
ATOM   7682  CB  TYR A 480      -2.455  -3.986  -8.498  1.00  3.82           C  
ATOM   7683  CG  TYR A 480      -2.511  -5.422  -8.032  1.00  3.82           C  
ATOM   7684  CD1 TYR A 480      -3.718  -6.099  -7.976  1.00  3.82           C  
ATOM   7685  CD2 TYR A 480      -1.342  -6.055  -7.626  1.00  3.82           C  
ATOM   7686  CE1 TYR A 480      -3.760  -7.400  -7.521  1.00  3.82           C  
ATOM   7687  CE2 TYR A 480      -1.383  -7.356  -7.173  1.00  3.82           C  
ATOM   7688  CZ  TYR A 480      -2.588  -8.028  -7.118  1.00  3.82           C  
ATOM   7689  OH  TYR A 480      -2.633  -9.327  -6.663  1.00  3.82           O  
ATOM   7690  H   TYR A 480      -3.607  -3.221  -6.354  1.00  3.82           H  
ATOM   7691  HA  TYR A 480      -0.881  -3.608  -7.131  1.00  3.82           H  
ATOM   7692 1HB  TYR A 480      -3.478  -3.636  -8.668  1.00  3.82           H  
ATOM   7693 2HB  TYR A 480      -1.919  -3.942  -9.443  1.00  3.82           H  
ATOM   7694  HD1 TYR A 480      -4.637  -5.601  -8.288  1.00  3.82           H  
ATOM   7695  HD2 TYR A 480      -0.394  -5.521  -7.663  1.00  3.82           H  
ATOM   7696  HE1 TYR A 480      -4.709  -7.930  -7.476  1.00  3.82           H  
ATOM   7697  HE2 TYR A 480      -0.467  -7.852  -6.853  1.00  3.82           H  
ATOM   7698  HH  TYR A 480      -3.539  -9.647  -6.700  1.00  3.82           H  
ATOM   7699  N   LYS A 481      -2.226  -0.768  -8.104  1.00  4.33           N  
ATOM   7700  CA  LYS A 481      -1.794   0.516  -8.637  1.00  4.33           C  
ATOM   7701  C   LYS A 481      -0.708   1.112  -7.748  1.00  4.33           C  
ATOM   7702  O   LYS A 481       0.281   1.657  -8.250  1.00  4.33           O  
ATOM   7703  CB  LYS A 481      -2.971   1.477  -8.783  1.00  4.33           C  
ATOM   7704  CG  LYS A 481      -3.930   1.116  -9.914  1.00  4.33           C  
ATOM   7705  CD  LYS A 481      -5.100   2.081  -9.994  1.00  4.33           C  
ATOM   7706  CE  LYS A 481      -6.047   1.701 -11.125  1.00  4.33           C  
ATOM   7707  NZ  LYS A 481      -7.205   2.630 -11.218  1.00  4.33           N  
ATOM   7708  H   LYS A 481      -3.190  -0.894  -7.789  1.00  4.33           H  
ATOM   7709  HA  LYS A 481      -1.362   0.354  -9.624  1.00  4.33           H  
ATOM   7710 1HB  LYS A 481      -3.545   1.479  -7.850  1.00  4.33           H  
ATOM   7711 2HB  LYS A 481      -2.603   2.488  -8.947  1.00  4.33           H  
ATOM   7712 1HG  LYS A 481      -3.391   1.139 -10.859  1.00  4.33           H  
ATOM   7713 2HG  LYS A 481      -4.308   0.109  -9.762  1.00  4.33           H  
ATOM   7714 1HD  LYS A 481      -5.648   2.055  -9.049  1.00  4.33           H  
ATOM   7715 2HD  LYS A 481      -4.732   3.092 -10.157  1.00  4.33           H  
ATOM   7716 1HE  LYS A 481      -5.501   1.720 -12.067  1.00  4.33           H  
ATOM   7717 2HE  LYS A 481      -6.418   0.689 -10.952  1.00  4.33           H  
ATOM   7718 1HZ  LYS A 481      -7.808   2.344 -11.977  1.00  4.33           H  
ATOM   7719 2HZ  LYS A 481      -7.722   2.608 -10.352  1.00  4.33           H  
ATOM   7720 3HZ  LYS A 481      -6.872   3.567 -11.389  1.00  4.33           H  
ATOM   7721  N   LYS A 482      -0.845   0.957  -6.424  1.00  4.90           N  
ATOM   7722  CA  LYS A 482       0.170   1.492  -5.537  1.00  4.90           C  
ATOM   7723  C   LYS A 482       1.459   0.702  -5.705  1.00  4.90           C  
ATOM   7724  O   LYS A 482       2.540   1.285  -5.780  1.00  4.90           O  
ATOM   7725  CB  LYS A 482      -0.283   1.457  -4.084  1.00  4.90           C  
ATOM   7726  CG  LYS A 482       0.700   2.099  -3.135  1.00  4.90           C  
ATOM   7727  CD  LYS A 482       0.810   3.602  -3.410  1.00  4.90           C  
ATOM   7728  CE  LYS A 482       1.747   4.303  -2.434  1.00  4.90           C  
ATOM   7729  NZ  LYS A 482       1.864   5.765  -2.719  1.00  4.90           N  
ATOM   7730  H   LYS A 482      -1.677   0.513  -6.028  1.00  4.90           H  
ATOM   7731  HA  LYS A 482       0.367   2.526  -5.815  1.00  4.90           H  
ATOM   7732 1HB  LYS A 482      -1.248   1.957  -3.986  1.00  4.90           H  
ATOM   7733 2HB  LYS A 482      -0.423   0.417  -3.780  1.00  4.90           H  
ATOM   7734 1HG  LYS A 482       0.367   1.946  -2.123  1.00  4.90           H  
ATOM   7735 2HG  LYS A 482       1.668   1.634  -3.259  1.00  4.90           H  
ATOM   7736 1HD  LYS A 482       1.182   3.755  -4.424  1.00  4.90           H  
ATOM   7737 2HD  LYS A 482      -0.180   4.053  -3.331  1.00  4.90           H  
ATOM   7738 1HE  LYS A 482       1.372   4.184  -1.435  1.00  4.90           H  
ATOM   7739 2HE  LYS A 482       2.737   3.849  -2.501  1.00  4.90           H  
ATOM   7740 1HZ  LYS A 482       2.491   6.187  -2.048  1.00  4.90           H  
ATOM   7741 2HZ  LYS A 482       2.226   5.901  -3.651  1.00  4.90           H  
ATOM   7742 3HZ  LYS A 482       0.953   6.193  -2.644  1.00  4.90           H  
ATOM   7743  N   ARG A 483       1.355  -0.626  -5.803  1.00  5.53           N  
ATOM   7744  CA  ARG A 483       2.540  -1.449  -5.975  1.00  5.53           C  
ATOM   7745  C   ARG A 483       3.303  -1.021  -7.205  1.00  5.53           C  
ATOM   7746  O   ARG A 483       4.519  -0.836  -7.151  1.00  5.53           O  
ATOM   7747  CB  ARG A 483       2.184  -2.920  -6.107  1.00  5.53           C  
ATOM   7748  CG  ARG A 483       3.377  -3.832  -6.293  1.00  5.53           C  
ATOM   7749  CD  ARG A 483       3.004  -5.266  -6.264  1.00  5.53           C  
ATOM   7750  NE  ARG A 483       4.145  -6.112  -6.600  1.00  5.53           N  
ATOM   7751  CZ  ARG A 483       4.212  -7.444  -6.399  1.00  5.53           C  
ATOM   7752  NH1 ARG A 483       3.209  -8.085  -5.837  1.00  5.53           N  
ATOM   7753  NH2 ARG A 483       5.294  -8.103  -6.769  1.00  5.53           N  
ATOM   7754  H   ARG A 483       0.444  -1.071  -5.734  1.00  5.53           H  
ATOM   7755  HA  ARG A 483       3.186  -1.320  -5.111  1.00  5.53           H  
ATOM   7756 1HB  ARG A 483       1.615  -3.254  -5.255  1.00  5.53           H  
ATOM   7757 2HB  ARG A 483       1.549  -3.048  -6.981  1.00  5.53           H  
ATOM   7758 1HG  ARG A 483       3.844  -3.622  -7.261  1.00  5.53           H  
ATOM   7759 2HG  ARG A 483       4.102  -3.649  -5.500  1.00  5.53           H  
ATOM   7760 1HD  ARG A 483       2.653  -5.535  -5.267  1.00  5.53           H  
ATOM   7761 2HD  ARG A 483       2.214  -5.451  -6.992  1.00  5.53           H  
ATOM   7762  HE  ARG A 483       4.954  -5.658  -7.063  1.00  5.53           H  
ATOM   7763 1HH1 ARG A 483       2.387  -7.578  -5.548  1.00  5.53           H  
ATOM   7764 2HH1 ARG A 483       3.266  -9.083  -5.690  1.00  5.53           H  
ATOM   7765 1HH2 ARG A 483       6.066  -7.603  -7.204  1.00  5.53           H  
ATOM   7766 2HH2 ARG A 483       5.355  -9.098  -6.624  1.00  5.53           H  
ATOM   7767  N   LYS A 484       2.594  -0.831  -8.319  1.00  6.20           N  
ATOM   7768  CA  LYS A 484       3.268  -0.439  -9.540  1.00  6.20           C  
ATOM   7769  C   LYS A 484       3.930   0.913  -9.376  1.00  6.20           C  
ATOM   7770  O   LYS A 484       5.080   1.076  -9.775  1.00  6.20           O  
ATOM   7771  CB  LYS A 484       2.283  -0.411 -10.703  1.00  6.20           C  
ATOM   7772  CG  LYS A 484       1.817  -1.788 -11.153  1.00  6.20           C  
ATOM   7773  CD  LYS A 484       0.800  -1.694 -12.274  1.00  6.20           C  
ATOM   7774  CE  LYS A 484       0.317  -3.076 -12.692  1.00  6.20           C  
ATOM   7775  NZ  LYS A 484      -0.709  -3.006 -13.769  1.00  6.20           N  
ATOM   7776  H   LYS A 484       1.585  -0.986  -8.321  1.00  6.20           H  
ATOM   7777  HA  LYS A 484       4.045  -1.172  -9.759  1.00  6.20           H  
ATOM   7778 1HB  LYS A 484       1.399   0.162 -10.407  1.00  6.20           H  
ATOM   7779 2HB  LYS A 484       2.732   0.092 -11.549  1.00  6.20           H  
ATOM   7780 1HG  LYS A 484       2.679  -2.356 -11.504  1.00  6.20           H  
ATOM   7781 2HG  LYS A 484       1.378  -2.317 -10.310  1.00  6.20           H  
ATOM   7782 1HD  LYS A 484      -0.055  -1.105 -11.933  1.00  6.20           H  
ATOM   7783 2HD  LYS A 484       1.248  -1.195 -13.133  1.00  6.20           H  
ATOM   7784 1HE  LYS A 484       1.166  -3.657 -13.048  1.00  6.20           H  
ATOM   7785 2HE  LYS A 484      -0.116  -3.577 -11.823  1.00  6.20           H  
ATOM   7786 1HZ  LYS A 484      -1.003  -3.941 -14.016  1.00  6.20           H  
ATOM   7787 2HZ  LYS A 484      -1.505  -2.479 -13.441  1.00  6.20           H  
ATOM   7788 3HZ  LYS A 484      -0.315  -2.552 -14.580  1.00  6.20           H  
ATOM   7789  N   ASN A 485       3.261   1.862  -8.713  1.00  6.90           N  
ATOM   7790  CA  ASN A 485       3.860   3.175  -8.521  1.00  6.90           C  
ATOM   7791  C   ASN A 485       5.130   3.082  -7.677  1.00  6.90           C  
ATOM   7792  O   ASN A 485       6.122   3.765  -7.956  1.00  6.90           O  
ATOM   7793  CB  ASN A 485       2.854   4.119  -7.904  1.00  6.90           C  
ATOM   7794  CG  ASN A 485       1.788   4.533  -8.892  1.00  6.90           C  
ATOM   7795  OD1 ASN A 485       1.974   4.450 -10.114  1.00  6.90           O  
ATOM   7796  ND2 ASN A 485       0.669   4.980  -8.383  1.00  6.90           N  
ATOM   7797  H   ASN A 485       2.309   1.689  -8.384  1.00  6.90           H  
ATOM   7798  HA  ASN A 485       4.144   3.568  -9.492  1.00  6.90           H  
ATOM   7799 1HB  ASN A 485       2.376   3.629  -7.055  1.00  6.90           H  
ATOM   7800 2HB  ASN A 485       3.362   5.004  -7.530  1.00  6.90           H  
ATOM   7801 1HD2 ASN A 485      -0.074   5.265  -8.987  1.00  6.90           H  
ATOM   7802 2HD2 ASN A 485       0.556   5.028  -7.395  1.00  6.90           H  
ATOM   7803  N   ILE A 486       5.127   2.197  -6.681  1.00  7.58           N  
ATOM   7804  CA  ILE A 486       6.302   2.000  -5.851  1.00  7.58           C  
ATOM   7805  C   ILE A 486       7.433   1.419  -6.681  1.00  7.58           C  
ATOM   7806  O   ILE A 486       8.562   1.909  -6.618  1.00  7.58           O  
ATOM   7807  CB  ILE A 486       5.999   1.090  -4.653  1.00  7.58           C  
ATOM   7808  CG1 ILE A 486       5.034   1.813  -3.684  1.00  7.58           C  
ATOM   7809  CG2 ILE A 486       7.302   0.691  -3.961  1.00  7.58           C  
ATOM   7810  CD1 ILE A 486       4.429   0.908  -2.644  1.00  7.58           C  
ATOM   7811  H   ILE A 486       4.275   1.669  -6.484  1.00  7.58           H  
ATOM   7812  HA  ILE A 486       6.621   2.968  -5.469  1.00  7.58           H  
ATOM   7813  HB  ILE A 486       5.491   0.194  -5.005  1.00  7.58           H  
ATOM   7814 1HG1 ILE A 486       5.580   2.604  -3.176  1.00  7.58           H  
ATOM   7815 2HG1 ILE A 486       4.231   2.265  -4.260  1.00  7.58           H  
ATOM   7816 1HG2 ILE A 486       7.081   0.036  -3.121  1.00  7.58           H  
ATOM   7817 2HG2 ILE A 486       7.950   0.166  -4.668  1.00  7.58           H  
ATOM   7818 3HG2 ILE A 486       7.813   1.583  -3.600  1.00  7.58           H  
ATOM   7819 1HD1 ILE A 486       3.767   1.480  -2.000  1.00  7.58           H  
ATOM   7820 2HD1 ILE A 486       3.865   0.128  -3.145  1.00  7.58           H  
ATOM   7821 3HD1 ILE A 486       5.219   0.461  -2.046  1.00  7.58           H  
ATOM   7822  N   GLU A 487       7.131   0.394  -7.483  1.00  8.20           N  
ATOM   7823  CA  GLU A 487       8.149  -0.222  -8.323  1.00  8.20           C  
ATOM   7824  C   GLU A 487       8.692   0.795  -9.333  1.00  8.20           C  
ATOM   7825  O   GLU A 487       9.896   0.825  -9.606  1.00  8.20           O  
ATOM   7826  CB  GLU A 487       7.576  -1.449  -9.050  1.00  8.20           C  
ATOM   7827  CG  GLU A 487       7.252  -2.663  -8.131  1.00  8.20           C  
ATOM   7828  CD  GLU A 487       6.615  -3.830  -8.878  1.00  8.20           C  
ATOM   7829  OE1 GLU A 487       6.372  -3.695 -10.053  1.00  8.20           O  
ATOM   7830  OE2 GLU A 487       6.358  -4.855  -8.268  1.00  8.20           O  
ATOM   7831  H   GLU A 487       6.177   0.032  -7.494  1.00  8.20           H  
ATOM   7832  HA  GLU A 487       8.973  -0.547  -7.686  1.00  8.20           H  
ATOM   7833 1HB  GLU A 487       6.654  -1.164  -9.559  1.00  8.20           H  
ATOM   7834 2HB  GLU A 487       8.280  -1.781  -9.811  1.00  8.20           H  
ATOM   7835 1HG  GLU A 487       8.176  -3.005  -7.666  1.00  8.20           H  
ATOM   7836 2HG  GLU A 487       6.583  -2.336  -7.338  1.00  8.20           H  
ATOM   7837  N   TYR A 488       7.813   1.659  -9.861  1.00  8.71           N  
ATOM   7838  CA  TYR A 488       8.225   2.687 -10.808  1.00  8.71           C  
ATOM   7839  C   TYR A 488       9.196   3.637 -10.123  1.00  8.71           C  
ATOM   7840  O   TYR A 488      10.202   4.037 -10.711  1.00  8.71           O  
ATOM   7841  CB  TYR A 488       7.020   3.470 -11.339  1.00  8.71           C  
ATOM   7842  CG  TYR A 488       6.090   2.660 -12.228  1.00  8.71           C  
ATOM   7843  CD1 TYR A 488       4.749   3.024 -12.351  1.00  8.71           C  
ATOM   7844  CD2 TYR A 488       6.565   1.549 -12.901  1.00  8.71           C  
ATOM   7845  CE1 TYR A 488       3.899   2.282 -13.142  1.00  8.71           C  
ATOM   7846  CE2 TYR A 488       5.711   0.806 -13.695  1.00  8.71           C  
ATOM   7847  CZ  TYR A 488       4.385   1.168 -13.817  1.00  8.71           C  
ATOM   7848  OH  TYR A 488       3.541   0.425 -14.613  1.00  8.71           O  
ATOM   7849  H   TYR A 488       6.829   1.573  -9.621  1.00  8.71           H  
ATOM   7850  HA  TYR A 488       8.742   2.214 -11.640  1.00  8.71           H  
ATOM   7851 1HB  TYR A 488       6.441   3.848 -10.503  1.00  8.71           H  
ATOM   7852 2HB  TYR A 488       7.370   4.329 -11.906  1.00  8.71           H  
ATOM   7853  HD1 TYR A 488       4.370   3.896 -11.819  1.00  8.71           H  
ATOM   7854  HD2 TYR A 488       7.611   1.258 -12.804  1.00  8.71           H  
ATOM   7855  HE1 TYR A 488       2.852   2.570 -13.234  1.00  8.71           H  
ATOM   7856  HE2 TYR A 488       6.087  -0.068 -14.224  1.00  8.71           H  
ATOM   7857  HH  TYR A 488       2.642   0.746 -14.509  1.00  8.71           H  
ATOM   7858  N   LYS A 489       8.922   3.973  -8.857  1.00  9.20           N  
ATOM   7859  CA  LYS A 489       9.811   4.849  -8.115  1.00  9.20           C  
ATOM   7860  C   LYS A 489      11.160   4.177  -7.918  1.00  9.20           C  
ATOM   7861  O   LYS A 489      12.194   4.800  -8.151  1.00  9.20           O  
ATOM   7862  CB  LYS A 489       9.222   5.214  -6.753  1.00  9.20           C  
ATOM   7863  CG  LYS A 489      10.091   6.167  -5.905  1.00  9.20           C  
ATOM   7864  CD  LYS A 489      10.212   7.553  -6.542  1.00  9.20           C  
ATOM   7865  CE  LYS A 489      10.756   8.603  -5.537  1.00  9.20           C  
ATOM   7866  NZ  LYS A 489      12.214   8.401  -5.186  1.00  9.20           N  
ATOM   7867  H   LYS A 489       8.062   3.641  -8.417  1.00  9.20           H  
ATOM   7868  HA  LYS A 489       9.967   5.761  -8.690  1.00  9.20           H  
ATOM   7869 1HB  LYS A 489       8.239   5.666  -6.892  1.00  9.20           H  
ATOM   7870 2HB  LYS A 489       9.077   4.309  -6.171  1.00  9.20           H  
ATOM   7871 1HG  LYS A 489       9.658   6.266  -4.912  1.00  9.20           H  
ATOM   7872 2HG  LYS A 489      11.097   5.743  -5.802  1.00  9.20           H  
ATOM   7873 1HD  LYS A 489      10.906   7.494  -7.387  1.00  9.20           H  
ATOM   7874 2HD  LYS A 489       9.241   7.877  -6.910  1.00  9.20           H  
ATOM   7875 1HE  LYS A 489      10.632   9.597  -5.963  1.00  9.20           H  
ATOM   7876 2HE  LYS A 489      10.168   8.535  -4.623  1.00  9.20           H  
ATOM   7877 1HZ  LYS A 489      12.512   9.096  -4.537  1.00  9.20           H  
ATOM   7878 2HZ  LYS A 489      12.420   7.478  -4.787  1.00  9.20           H  
ATOM   7879 3HZ  LYS A 489      12.813   8.456  -6.014  1.00  9.20           H  
ATOM   7880  N   GLU A 490      11.164   2.891  -7.537  1.00  9.84           N  
ATOM   7881  CA  GLU A 490      12.445   2.226  -7.323  1.00  9.84           C  
ATOM   7882  C   GLU A 490      13.243   2.210  -8.623  1.00  9.84           C  
ATOM   7883  O   GLU A 490      14.453   2.468  -8.619  1.00  9.84           O  
ATOM   7884  CB  GLU A 490      12.258   0.793  -6.799  1.00  9.84           C  
ATOM   7885  CG  GLU A 490      11.739   0.693  -5.354  1.00  9.84           C  
ATOM   7886  CD  GLU A 490      11.575  -0.743  -4.862  1.00  9.84           C  
ATOM   7887  OE1 GLU A 490      11.771  -1.654  -5.636  1.00  9.84           O  
ATOM   7888  OE2 GLU A 490      11.260  -0.919  -3.705  1.00  9.84           O  
ATOM   7889  H   GLU A 490      10.281   2.408  -7.363  1.00  9.84           H  
ATOM   7890  HA  GLU A 490      13.008   2.793  -6.583  1.00  9.84           H  
ATOM   7891 1HB  GLU A 490      11.545   0.271  -7.440  1.00  9.84           H  
ATOM   7892 2HB  GLU A 490      13.203   0.258  -6.858  1.00  9.84           H  
ATOM   7893 1HG  GLU A 490      12.430   1.216  -4.696  1.00  9.84           H  
ATOM   7894 2HG  GLU A 490      10.775   1.201  -5.298  1.00  9.84           H  
ATOM   7895  N   PHE A 491      12.556   1.977  -9.742  1.00 10.81           N  
ATOM   7896  CA  PHE A 491      13.213   2.003 -11.031  1.00 10.81           C  
ATOM   7897  C   PHE A 491      13.828   3.365 -11.274  1.00 10.81           C  
ATOM   7898  O   PHE A 491      15.021   3.467 -11.499  1.00 10.81           O  
ATOM   7899  CB  PHE A 491      12.240   1.680 -12.159  1.00 10.81           C  
ATOM   7900  CG  PHE A 491      12.845   1.795 -13.528  1.00 10.81           C  
ATOM   7901  CD1 PHE A 491      13.638   0.784 -14.048  1.00 10.81           C  
ATOM   7902  CD2 PHE A 491      12.622   2.928 -14.300  1.00 10.81           C  
ATOM   7903  CE1 PHE A 491      14.190   0.900 -15.311  1.00 10.81           C  
ATOM   7904  CE2 PHE A 491      13.172   3.048 -15.558  1.00 10.81           C  
ATOM   7905  CZ  PHE A 491      13.956   2.032 -16.067  1.00 10.81           C  
ATOM   7906  H   PHE A 491      11.562   1.752  -9.686  1.00 10.81           H  
ATOM   7907  HA  PHE A 491      14.009   1.259 -11.031  1.00 10.81           H  
ATOM   7908 1HB  PHE A 491      11.858   0.669 -12.032  1.00 10.81           H  
ATOM   7909 2HB  PHE A 491      11.392   2.350 -12.110  1.00 10.81           H  
ATOM   7910  HD1 PHE A 491      13.824  -0.108 -13.450  1.00 10.81           H  
ATOM   7911  HD2 PHE A 491      12.003   3.729 -13.895  1.00 10.81           H  
ATOM   7912  HE1 PHE A 491      14.812   0.100 -15.710  1.00 10.81           H  
ATOM   7913  HE2 PHE A 491      12.988   3.943 -16.150  1.00 10.81           H  
ATOM   7914  HZ  PHE A 491      14.393   2.125 -17.059  1.00 10.81           H  
ATOM   7915  N   LYS A 492      13.046   4.430 -11.125  1.00 12.25           N  
ATOM   7916  CA  LYS A 492      13.563   5.769 -11.373  1.00 12.25           C  
ATOM   7917  C   LYS A 492      14.743   6.117 -10.460  1.00 12.25           C  
ATOM   7918  O   LYS A 492      15.668   6.816 -10.881  1.00 12.25           O  
ATOM   7919  CB  LYS A 492      12.443   6.793 -11.208  1.00 12.25           C  
ATOM   7920  CG  LYS A 492      11.389   6.755 -12.319  1.00 12.25           C  
ATOM   7921  CD  LYS A 492      10.279   7.762 -12.062  1.00 12.25           C  
ATOM   7922  CE  LYS A 492       9.213   7.704 -13.149  1.00 12.25           C  
ATOM   7923  NZ  LYS A 492       8.103   8.668 -12.892  1.00 12.25           N  
ATOM   7924  H   LYS A 492      12.063   4.305 -10.882  1.00 12.25           H  
ATOM   7925  HA  LYS A 492      13.920   5.806 -12.402  1.00 12.25           H  
ATOM   7926 1HB  LYS A 492      11.932   6.608 -10.259  1.00 12.25           H  
ATOM   7927 2HB  LYS A 492      12.866   7.794 -11.163  1.00 12.25           H  
ATOM   7928 1HG  LYS A 492      11.862   6.982 -13.273  1.00 12.25           H  
ATOM   7929 2HG  LYS A 492      10.962   5.756 -12.378  1.00 12.25           H  
ATOM   7930 1HD  LYS A 492       9.814   7.541 -11.098  1.00 12.25           H  
ATOM   7931 2HD  LYS A 492      10.697   8.766 -12.024  1.00 12.25           H  
ATOM   7932 1HE  LYS A 492       9.670   7.938 -14.109  1.00 12.25           H  
ATOM   7933 2HE  LYS A 492       8.801   6.694 -13.188  1.00 12.25           H  
ATOM   7934 1HZ  LYS A 492       7.417   8.599 -13.631  1.00 12.25           H  
ATOM   7935 2HZ  LYS A 492       7.666   8.450 -12.007  1.00 12.25           H  
ATOM   7936 3HZ  LYS A 492       8.472   9.608 -12.862  1.00 12.25           H  
ATOM   7937  N   ASP A 493      14.714   5.637  -9.211  1.00 14.23           N  
ATOM   7938  CA  ASP A 493      15.808   5.870  -8.273  1.00 14.23           C  
ATOM   7939  C   ASP A 493      17.080   5.096  -8.664  1.00 14.23           C  
ATOM   7940  O   ASP A 493      18.193   5.493  -8.307  1.00 14.23           O  
ATOM   7941  CB  ASP A 493      15.387   5.521  -6.838  1.00 14.23           C  
ATOM   7942  CG  ASP A 493      14.396   6.546  -6.217  1.00 14.23           C  
ATOM   7943  OD1 ASP A 493      14.196   7.605  -6.785  1.00 14.23           O  
ATOM   7944  OD2 ASP A 493      13.830   6.292  -5.159  1.00 14.23           O  
ATOM   7945  H   ASP A 493      13.908   5.092  -8.907  1.00 14.23           H  
ATOM   7946  HA  ASP A 493      16.049   6.932  -8.300  1.00 14.23           H  
ATOM   7947 1HB  ASP A 493      14.909   4.539  -6.846  1.00 14.23           H  
ATOM   7948 2HB  ASP A 493      16.271   5.450  -6.208  1.00 14.23           H  
ATOM   7949  N   ALA A 494      16.917   3.969  -9.365  1.00 16.67           N  
ATOM   7950  CA  ALA A 494      18.035   3.144  -9.797  1.00 16.67           C  
ATOM   7951  C   ALA A 494      18.897   3.912 -10.785  1.00 16.67           C  
ATOM   7952  O   ALA A 494      18.391   4.724 -11.564  1.00 16.67           O  
ATOM   7953  CB  ALA A 494      17.543   1.851 -10.431  1.00 16.67           C  
ATOM   7954  H   ALA A 494      15.979   3.667  -9.637  1.00 16.67           H  
ATOM   7955  HA  ALA A 494      18.640   2.907  -8.922  1.00 16.67           H  
ATOM   7956 1HB  ALA A 494      18.395   1.245 -10.727  1.00 16.67           H  
ATOM   7957 2HB  ALA A 494      16.935   1.306  -9.710  1.00 16.67           H  
ATOM   7958 3HB  ALA A 494      16.948   2.070 -11.302  1.00 16.67           H  
ATOM   7959  N   ASP A 495      20.198   3.617 -10.826  1.00 19.28           N  
ATOM   7960  CA  ASP A 495      21.092   4.305 -11.764  1.00 19.28           C  
ATOM   7961  C   ASP A 495      20.889   3.770 -13.184  1.00 19.28           C  
ATOM   7962  O   ASP A 495      21.703   3.014 -13.713  1.00 19.28           O  
ATOM   7963  CB  ASP A 495      22.556   4.108 -11.339  1.00 19.28           C  
ATOM   7964  CG  ASP A 495      23.587   4.980 -12.112  1.00 19.28           C  
ATOM   7965  OD1 ASP A 495      23.212   5.973 -12.687  1.00 19.28           O  
ATOM   7966  OD2 ASP A 495      24.747   4.625 -12.099  1.00 19.28           O  
ATOM   7967  H   ASP A 495      20.577   2.937 -10.184  1.00 19.28           H  
ATOM   7968  HA  ASP A 495      20.855   5.369 -11.758  1.00 19.28           H  
ATOM   7969 1HB  ASP A 495      22.652   4.330 -10.276  1.00 19.28           H  
ATOM   7970 2HB  ASP A 495      22.828   3.062 -11.477  1.00 19.28           H  
ATOM   7971  N   CYS A 496      19.765   4.160 -13.769  1.00 21.68           N  
ATOM   7972  CA  CYS A 496      19.344   3.726 -15.083  1.00 21.68           C  
ATOM   7973  C   CYS A 496      20.182   4.390 -16.163  1.00 21.68           C  
ATOM   7974  O   CYS A 496      20.498   5.577 -16.067  1.00 21.68           O  
ATOM   7975  CB  CYS A 496      17.872   4.083 -15.286  1.00 21.68           C  
ATOM   7976  SG  CYS A 496      16.758   3.255 -14.131  1.00 21.68           S  
ATOM   7977  H   CYS A 496      19.157   4.767 -13.221  1.00 21.68           H  
ATOM   7978  HA  CYS A 496      19.467   2.646 -15.154  1.00 21.68           H  
ATOM   7979 1HB  CYS A 496      17.737   5.159 -15.168  1.00 21.68           H  
ATOM   7980 2HB  CYS A 496      17.571   3.820 -16.298  1.00 21.68           H  
ATOM   7981  HG  CYS A 496      17.148   3.933 -13.021  1.00 21.68           H  
ATOM   7982  N   VAL A 497      20.498   3.628 -17.201  1.00 23.45           N  
ATOM   7983  CA  VAL A 497      21.269   4.117 -18.335  1.00 23.45           C  
ATOM   7984  C   VAL A 497      21.312   3.070 -19.438  1.00 23.45           C  
ATOM   7985  O   VAL A 497      21.634   3.384 -20.584  1.00 23.45           O  
ATOM   7986  OXT VAL A 497      20.806   1.968 -19.228  1.00 23.45           O  
ATOM   7987  CB  VAL A 497      22.707   4.481 -17.901  1.00 23.45           C  
ATOM   7988  CG1 VAL A 497      23.409   3.253 -17.337  1.00 23.45           C  
ATOM   7989  CG2 VAL A 497      23.468   5.026 -19.099  1.00 23.45           C  
ATOM   7990  H   VAL A 497      20.201   2.663 -17.196  1.00 23.45           H  
ATOM   7991  HA  VAL A 497      20.786   5.014 -18.721  1.00 23.45           H  
ATOM   7992  HB  VAL A 497      22.678   5.237 -17.118  1.00 23.45           H  
ATOM   7993 1HG1 VAL A 497      24.420   3.523 -17.029  1.00 23.45           H  
ATOM   7994 2HG1 VAL A 497      22.857   2.882 -16.469  1.00 23.45           H  
ATOM   7995 3HG1 VAL A 497      23.457   2.476 -18.097  1.00 23.45           H  
ATOM   7996 1HG2 VAL A 497      24.481   5.290 -18.797  1.00 23.45           H  
ATOM   7997 2HG2 VAL A 497      23.508   4.270 -19.882  1.00 23.45           H  
ATOM   7998 3HG2 VAL A 497      22.959   5.913 -19.477  1.00 23.45           H  
TER    7999
ENDMDL
PFRMAT TS
TARGET Xensp_SR-B_3
AUTHOR BAKER-ROBETTA
METHOD    ROSETTA provides both ab initio and
METHOD    comparative models of protein domains.
METHOD    Comparative models are built from structures
METHOD    detected and aligned by HHSEARCH, SPARKS, and
METHOD    Raptor. Loop regions are assembled from fragments and 
METHOD    optimized to fit the aligned template structures.
METHOD    De novo models are built using the Rosetta de
METHOD    novo protocol.  The procedure is fully automated.
MODEL     1
PARENT N/A
REMARK PARENT    N/A
REMARK PARSRC    RoseTTAFold
REMARK SCORE     0.00
ATOM      1  N   MET A   1       4.314  -1.496  -2.454  1.00  3.82           N  
ATOM      2  CA  MET A   1       3.666  -2.404  -1.517  1.00  3.82           C  
ATOM      3  C   MET A   1       3.581  -1.767  -0.128  1.00  3.82           C  
ATOM      4  O   MET A   1       2.644  -1.024   0.154  1.00  3.82           O  
ATOM      5  CB  MET A   1       4.403  -3.752  -1.504  1.00  3.82           C  
ATOM      6  CG  MET A   1       3.806  -4.843  -0.592  1.00  3.82           C  
ATOM      7  SD  MET A   1       4.747  -6.383  -0.673  1.00  3.82           S  
ATOM      8  CE  MET A   1       6.263  -5.935   0.165  1.00  3.82           C  
ATOM      9 1H   MET A   1       3.834  -1.537  -3.342  1.00  3.82           H  
ATOM     10 2H   MET A   1       4.269  -0.554  -2.094  1.00  3.82           H  
ATOM     11 3H   MET A   1       5.278  -1.767  -2.582  1.00  3.82           H  
ATOM     12  HA  MET A   1       2.645  -2.580  -1.857  1.00  3.82           H  
ATOM     13 1HB  MET A   1       4.407  -4.156  -2.516  1.00  3.82           H  
ATOM     14 2HB  MET A   1       5.442  -3.603  -1.223  1.00  3.82           H  
ATOM     15 1HG  MET A   1       3.771  -4.525   0.443  1.00  3.82           H  
ATOM     16 2HG  MET A   1       2.785  -5.050  -0.909  1.00  3.82           H  
ATOM     17 1HE  MET A   1       6.936  -6.793   0.180  1.00  3.82           H  
ATOM     18 2HE  MET A   1       6.741  -5.109  -0.360  1.00  3.82           H  
ATOM     19 3HE  MET A   1       6.041  -5.641   1.178  1.00  3.82           H  
ATOM     20  N   CYS A   2       4.561  -2.029   0.739  1.00  3.37           N  
ATOM     21  CA  CYS A   2       4.544  -1.470   2.096  1.00  3.37           C  
ATOM     22  C   CYS A   2       4.771   0.043   2.161  1.00  3.37           C  
ATOM     23  O   CYS A   2       4.104   0.738   2.924  1.00  3.37           O  
ATOM     24  CB  CYS A   2       5.615  -2.152   2.946  1.00  3.37           C  
ATOM     25  SG  CYS A   2       5.259  -3.870   3.322  1.00  3.37           S  
ATOM     26  H   CYS A   2       5.318  -2.644   0.485  1.00  3.37           H  
ATOM     27  HA  CYS A   2       3.569  -1.686   2.534  1.00  3.37           H  
ATOM     28 1HB  CYS A   2       6.572  -2.112   2.429  1.00  3.37           H  
ATOM     29 2HB  CYS A   2       5.732  -1.609   3.888  1.00  3.37           H  
ATOM     30  HG  CYS A   2       6.345  -4.080   4.060  1.00  3.37           H  
ATOM     31  N   SER A   3       5.653   0.520   1.279  1.00  2.95           N  
ATOM     32  CA  SER A   3       6.209   1.878   1.111  1.00  2.95           C  
ATOM     33  C   SER A   3       7.305   2.171   2.110  1.00  2.95           C  
ATOM     34  O   SER A   3       7.445   1.494   3.133  1.00  2.95           O  
ATOM     35  CB  SER A   3       5.177   2.992   1.324  1.00  2.95           C  
ATOM     36  OG  SER A   3       4.787   3.133   2.703  1.00  2.95           O  
ATOM     37  H   SER A   3       6.054  -0.179   0.675  1.00  2.95           H  
ATOM     38  HA  SER A   3       6.625   1.961   0.106  1.00  2.95           H  
ATOM     39 1HB  SER A   3       5.589   3.934   0.969  1.00  2.95           H  
ATOM     40 2HB  SER A   3       4.294   2.780   0.723  1.00  2.95           H  
ATOM     41  HG  SER A   3       4.238   2.365   2.876  1.00  2.95           H  
ATOM     42  N   LYS A   4       8.039   3.248   1.843  1.00  2.58           N  
ATOM     43  CA  LYS A   4       9.166   3.626   2.677  1.00  2.58           C  
ATOM     44  C   LYS A   4       8.732   4.121   4.036  1.00  2.58           C  
ATOM     45  O   LYS A   4       9.391   3.856   5.039  1.00  2.58           O  
ATOM     46  CB  LYS A   4      10.005   4.690   1.978  1.00  2.58           C  
ATOM     47  CG  LYS A   4      10.777   4.196   0.767  1.00  2.58           C  
ATOM     48  CD  LYS A   4      11.576   5.328   0.129  1.00  2.58           C  
ATOM     49  CE  LYS A   4      12.360   4.841  -1.086  1.00  2.58           C  
ATOM     50  NZ  LYS A   4      13.116   5.946  -1.738  1.00  2.58           N  
ATOM     51  H   LYS A   4       7.844   3.783   1.009  1.00  2.58           H  
ATOM     52  HA  LYS A   4       9.788   2.744   2.828  1.00  2.58           H  
ATOM     53 1HB  LYS A   4       9.362   5.504   1.656  1.00  2.58           H  
ATOM     54 2HB  LYS A   4      10.723   5.106   2.687  1.00  2.58           H  
ATOM     55 1HG  LYS A   4      11.463   3.407   1.076  1.00  2.58           H  
ATOM     56 2HG  LYS A   4      10.086   3.787   0.033  1.00  2.58           H  
ATOM     57 1HD  LYS A   4      10.896   6.121  -0.182  1.00  2.58           H  
ATOM     58 2HD  LYS A   4      12.272   5.739   0.862  1.00  2.58           H  
ATOM     59 1HE  LYS A   4      13.061   4.070  -0.772  1.00  2.58           H  
ATOM     60 2HE  LYS A   4      11.666   4.415  -1.810  1.00  2.58           H  
ATOM     61 1HZ  LYS A   4      13.620   5.586  -2.536  1.00  2.58           H  
ATOM     62 2HZ  LYS A   4      12.472   6.662  -2.043  1.00  2.58           H  
ATOM     63 3HZ  LYS A   4      13.771   6.342  -1.079  1.00  2.58           H  
ATOM     64  N   LYS A   5       7.612   4.835   4.080  1.00  2.28           N  
ATOM     65  CA  LYS A   5       7.160   5.399   5.339  1.00  2.28           C  
ATOM     66  C   LYS A   5       6.808   4.277   6.289  1.00  2.28           C  
ATOM     67  O   LYS A   5       7.196   4.301   7.460  1.00  2.28           O  
ATOM     68  CB  LYS A   5       5.964   6.328   5.137  1.00  2.28           C  
ATOM     69  CG  LYS A   5       5.511   7.060   6.392  1.00  2.28           C  
ATOM     70  CD  LYS A   5       4.371   8.029   6.075  1.00  2.28           C  
ATOM     71  CE  LYS A   5       3.915   8.793   7.312  1.00  2.28           C  
ATOM     72  NZ  LYS A   5       2.769   9.701   7.015  1.00  2.28           N  
ATOM     73  H   LYS A   5       7.085   4.992   3.234  1.00  2.28           H  
ATOM     74  HA  LYS A   5       7.977   5.972   5.781  1.00  2.28           H  
ATOM     75 1HB  LYS A   5       6.197   7.073   4.381  1.00  2.28           H  
ATOM     76 2HB  LYS A   5       5.117   5.745   4.771  1.00  2.28           H  
ATOM     77 1HG  LYS A   5       5.174   6.335   7.137  1.00  2.28           H  
ATOM     78 2HG  LYS A   5       6.350   7.622   6.806  1.00  2.28           H  
ATOM     79 1HD  LYS A   5       4.706   8.746   5.323  1.00  2.28           H  
ATOM     80 2HD  LYS A   5       3.525   7.471   5.671  1.00  2.28           H  
ATOM     81 1HE  LYS A   5       3.617   8.086   8.084  1.00  2.28           H  
ATOM     82 2HE  LYS A   5       4.745   9.393   7.682  1.00  2.28           H  
ATOM     83 1HZ  LYS A   5       2.503  10.192   7.858  1.00  2.28           H  
ATOM     84 2HZ  LYS A   5       3.040  10.370   6.309  1.00  2.28           H  
ATOM     85 3HZ  LYS A   5       1.986   9.159   6.681  1.00  2.28           H  
ATOM     86  N   ASN A   6       6.093   3.263   5.788  1.00  2.03           N  
ATOM     87  CA  ASN A   6       5.733   2.173   6.681  1.00  2.03           C  
ATOM     88  C   ASN A   6       6.944   1.331   7.055  1.00  2.03           C  
ATOM     89  O   ASN A   6       7.030   0.821   8.178  1.00  2.03           O  
ATOM     90  CB  ASN A   6       4.663   1.331   6.072  1.00  2.03           C  
ATOM     91  CG  ASN A   6       3.321   2.001   6.089  1.00  2.03           C  
ATOM     92  OD1 ASN A   6       3.020   2.817   6.974  1.00  2.03           O  
ATOM     93  ND2 ASN A   6       2.513   1.686   5.116  1.00  2.03           N  
ATOM     94  H   ASN A   6       5.793   3.249   4.802  1.00  2.03           H  
ATOM     95  HA  ASN A   6       5.340   2.602   7.602  1.00  2.03           H  
ATOM     96 1HB  ASN A   6       4.952   1.111   5.065  1.00  2.03           H  
ATOM     97 2HB  ASN A   6       4.594   0.384   6.603  1.00  2.03           H  
ATOM     98 1HD2 ASN A   6       1.605   2.100   5.060  1.00  2.03           H  
ATOM     99 2HD2 ASN A   6       2.834   1.045   4.394  1.00  2.03           H  
ATOM    100  N   CYS A   7       7.911   1.198   6.142  1.00  1.82           N  
ATOM    101  CA  CYS A   7       9.103   0.437   6.475  1.00  1.82           C  
ATOM    102  C   CYS A   7       9.874   1.173   7.566  1.00  1.82           C  
ATOM    103  O   CYS A   7      10.366   0.564   8.519  1.00  1.82           O  
ATOM    104  CB  CYS A   7       9.973   0.245   5.244  1.00  1.82           C  
ATOM    105  SG  CYS A   7       9.218  -0.858   4.003  1.00  1.82           S  
ATOM    106  H   CYS A   7       7.811   1.593   5.205  1.00  1.82           H  
ATOM    107  HA  CYS A   7       8.804  -0.542   6.846  1.00  1.82           H  
ATOM    108 1HB  CYS A   7      10.158   1.209   4.776  1.00  1.82           H  
ATOM    109 2HB  CYS A   7      10.933  -0.173   5.539  1.00  1.82           H  
ATOM    110  HG  CYS A   7       8.262   0.025   3.632  1.00  1.82           H  
ATOM    111  N   ALA A   8       9.958   2.498   7.447  1.00  1.63           N  
ATOM    112  CA  ALA A   8      10.649   3.300   8.441  1.00  1.63           C  
ATOM    113  C   ALA A   8       9.979   3.182   9.794  1.00  1.63           C  
ATOM    114  O   ALA A   8      10.649   2.984  10.815  1.00  1.63           O  
ATOM    115  CB  ALA A   8      10.649   4.736   8.023  1.00  1.63           C  
ATOM    116  H   ALA A   8       9.553   2.964   6.637  1.00  1.63           H  
ATOM    117  HA  ALA A   8      11.672   2.942   8.524  1.00  1.63           H  
ATOM    118 1HB  ALA A   8      11.179   5.285   8.777  1.00  1.63           H  
ATOM    119 2HB  ALA A   8      11.137   4.842   7.059  1.00  1.63           H  
ATOM    120 3HB  ALA A   8       9.627   5.098   7.946  1.00  1.63           H  
ATOM    121  N   TYR A   9       8.644   3.236   9.791  1.00  1.45           N  
ATOM    122  CA  TYR A   9       7.866   3.090  11.004  1.00  1.45           C  
ATOM    123  C   TYR A   9       8.182   1.741  11.614  1.00  1.45           C  
ATOM    124  O   TYR A   9       8.461   1.642  12.807  1.00  1.45           O  
ATOM    125  CB  TYR A   9       6.376   3.259  10.732  1.00  1.45           C  
ATOM    126  CG  TYR A   9       5.505   3.091  11.951  1.00  1.45           C  
ATOM    127  CD1 TYR A   9       5.399   4.125  12.874  1.00  1.45           C  
ATOM    128  CD2 TYR A   9       4.799   1.916  12.140  1.00  1.45           C  
ATOM    129  CE1 TYR A   9       4.588   3.978  13.982  1.00  1.45           C  
ATOM    130  CE2 TYR A   9       3.986   1.770  13.246  1.00  1.45           C  
ATOM    131  CZ  TYR A   9       3.879   2.795  14.164  1.00  1.45           C  
ATOM    132  OH  TYR A   9       3.067   2.648  15.266  1.00  1.45           O  
ATOM    133  H   TYR A   9       8.152   3.413   8.915  1.00  1.45           H  
ATOM    134  HA  TYR A   9       8.175   3.858  11.712  1.00  1.45           H  
ATOM    135 1HB  TYR A   9       6.194   4.249  10.307  1.00  1.45           H  
ATOM    136 2HB  TYR A   9       6.063   2.529   9.991  1.00  1.45           H  
ATOM    137  HD1 TYR A   9       5.954   5.051  12.722  1.00  1.45           H  
ATOM    138  HD2 TYR A   9       4.883   1.107  11.411  1.00  1.45           H  
ATOM    139  HE1 TYR A   9       4.503   4.787  14.707  1.00  1.45           H  
ATOM    140  HE2 TYR A   9       3.429   0.845  13.393  1.00  1.45           H  
ATOM    141  HH  TYR A   9       2.642   1.788  15.236  1.00  1.45           H  
ATOM    142  N   THR A  10       8.150   0.698  10.788  1.00  1.32           N  
ATOM    143  CA  THR A  10       8.424  -0.647  11.241  1.00  1.32           C  
ATOM    144  C   THR A  10       9.796  -0.733  11.909  1.00  1.32           C  
ATOM    145  O   THR A  10       9.905  -1.305  12.992  1.00  1.32           O  
ATOM    146  CB  THR A  10       8.343  -1.635  10.070  1.00  1.32           C  
ATOM    147  OG1 THR A  10       7.018  -1.607   9.507  1.00  1.32           O  
ATOM    148  CG2 THR A  10       8.669  -3.001  10.549  1.00  1.32           C  
ATOM    149  H   THR A  10       7.906   0.839   9.810  1.00  1.32           H  
ATOM    150  HA  THR A  10       7.671  -0.923  11.979  1.00  1.32           H  
ATOM    151  HB  THR A  10       9.053  -1.356   9.307  1.00  1.32           H  
ATOM    152  HG1 THR A  10       6.864  -0.716   9.111  1.00  1.32           H  
ATOM    153 1HG2 THR A  10       8.622  -3.704   9.721  1.00  1.32           H  
ATOM    154 2HG2 THR A  10       9.673  -2.982  10.959  1.00  1.32           H  
ATOM    155 3HG2 THR A  10       7.963  -3.299  11.321  1.00  1.32           H  
ATOM    156  N   PHE A  11      10.835  -0.135  11.304  1.00  1.21           N  
ATOM    157  CA  PHE A  11      12.165  -0.160  11.918  1.00  1.21           C  
ATOM    158  C   PHE A  11      12.165   0.556  13.265  1.00  1.21           C  
ATOM    159  O   PHE A  11      12.762   0.068  14.232  1.00  1.21           O  
ATOM    160  CB  PHE A  11      13.205   0.493  11.013  1.00  1.21           C  
ATOM    161  CG  PHE A  11      13.654  -0.352   9.874  1.00  1.21           C  
ATOM    162  CD1 PHE A  11      13.519   0.091   8.574  1.00  1.21           C  
ATOM    163  CD2 PHE A  11      14.218  -1.592  10.100  1.00  1.21           C  
ATOM    164  CE1 PHE A  11      13.942  -0.679   7.517  1.00  1.21           C  
ATOM    165  CE2 PHE A  11      14.646  -2.373   9.053  1.00  1.21           C  
ATOM    166  CZ  PHE A  11      14.510  -1.915   7.754  1.00  1.21           C  
ATOM    167  H   PHE A  11      10.692   0.316  10.399  1.00  1.21           H  
ATOM    168  HA  PHE A  11      12.449  -1.199  12.079  1.00  1.21           H  
ATOM    169 1HB  PHE A  11      12.782   1.403  10.598  1.00  1.21           H  
ATOM    170 2HB  PHE A  11      14.082   0.777  11.600  1.00  1.21           H  
ATOM    171  HD1 PHE A  11      13.071   1.063   8.395  1.00  1.21           H  
ATOM    172  HD2 PHE A  11      14.320  -1.946  11.117  1.00  1.21           H  
ATOM    173  HE1 PHE A  11      13.828  -0.312   6.498  1.00  1.21           H  
ATOM    174  HE2 PHE A  11      15.091  -3.350   9.245  1.00  1.21           H  
ATOM    175  HZ  PHE A  11      14.849  -2.530   6.921  1.00  1.21           H  
ATOM    176  N   LEU A  12      11.447   1.680  13.354  1.00  1.14           N  
ATOM    177  CA  LEU A  12      11.341   2.407  14.611  1.00  1.14           C  
ATOM    178  C   LEU A  12      10.706   1.530  15.668  1.00  1.14           C  
ATOM    179  O   LEU A  12      11.213   1.428  16.788  1.00  1.14           O  
ATOM    180  CB  LEU A  12      10.521   3.691  14.458  1.00  1.14           C  
ATOM    181  CG  LEU A  12      10.289   4.446  15.758  1.00  1.14           C  
ATOM    182  CD1 LEU A  12      11.623   4.826  16.354  1.00  1.14           C  
ATOM    183  CD2 LEU A  12       9.442   5.665  15.469  1.00  1.14           C  
ATOM    184  H   LEU A  12      10.981   2.047  12.521  1.00  1.14           H  
ATOM    185  HA  LEU A  12      12.345   2.672  14.940  1.00  1.14           H  
ATOM    186 1HB  LEU A  12      11.032   4.354  13.762  1.00  1.14           H  
ATOM    187 2HB  LEU A  12       9.550   3.445  14.045  1.00  1.14           H  
ATOM    188  HG  LEU A  12       9.767   3.804  16.469  1.00  1.14           H  
ATOM    189 1HD1 LEU A  12      11.469   5.367  17.288  1.00  1.14           H  
ATOM    190 2HD1 LEU A  12      12.196   3.925  16.548  1.00  1.14           H  
ATOM    191 3HD1 LEU A  12      12.157   5.447  15.656  1.00  1.14           H  
ATOM    192 1HD2 LEU A  12       9.263   6.216  16.393  1.00  1.14           H  
ATOM    193 2HD2 LEU A  12       9.961   6.307  14.755  1.00  1.14           H  
ATOM    194 3HD2 LEU A  12       8.487   5.345  15.044  1.00  1.14           H  
ATOM    195  N   ILE A  13       9.602   0.881  15.306  1.00  1.10           N  
ATOM    196  CA  ILE A  13       8.912   0.021  16.241  1.00  1.10           C  
ATOM    197  C   ILE A  13       9.793  -1.151  16.627  1.00  1.10           C  
ATOM    198  O   ILE A  13       9.855  -1.505  17.802  1.00  1.10           O  
ATOM    199  CB  ILE A  13       7.574  -0.481  15.685  1.00  1.10           C  
ATOM    200  CG1 ILE A  13       6.622   0.703  15.473  1.00  1.10           C  
ATOM    201  CG2 ILE A  13       6.981  -1.515  16.632  1.00  1.10           C  
ATOM    202  CD1 ILE A  13       6.347   1.496  16.712  1.00  1.10           C  
ATOM    203  H   ILE A  13       9.235   1.007  14.363  1.00  1.10           H  
ATOM    204  HA  ILE A  13       8.702   0.594  17.140  1.00  1.10           H  
ATOM    205  HB  ILE A  13       7.742  -0.938  14.706  1.00  1.10           H  
ATOM    206 1HG1 ILE A  13       7.043   1.373  14.737  1.00  1.10           H  
ATOM    207 2HG1 ILE A  13       5.679   0.320  15.094  1.00  1.10           H  
ATOM    208 1HG2 ILE A  13       6.038  -1.878  16.228  1.00  1.10           H  
ATOM    209 2HG2 ILE A  13       7.677  -2.348  16.736  1.00  1.10           H  
ATOM    210 3HG2 ILE A  13       6.809  -1.060  17.608  1.00  1.10           H  
ATOM    211 1HD1 ILE A  13       5.666   2.311  16.480  1.00  1.10           H  
ATOM    212 2HD1 ILE A  13       5.899   0.853  17.470  1.00  1.10           H  
ATOM    213 3HD1 ILE A  13       7.276   1.900  17.080  1.00  1.10           H  
ATOM    214  N   PHE A  14      10.521  -1.740  15.672  1.00  1.09           N  
ATOM    215  CA  PHE A  14      11.394  -2.851  16.021  1.00  1.09           C  
ATOM    216  C   PHE A  14      12.386  -2.383  17.062  1.00  1.09           C  
ATOM    217  O   PHE A  14      12.632  -3.072  18.047  1.00  1.09           O  
ATOM    218  CB  PHE A  14      12.196  -3.351  14.814  1.00  1.09           C  
ATOM    219  CG  PHE A  14      11.462  -4.158  13.824  1.00  1.09           C  
ATOM    220  CD1 PHE A  14      10.224  -4.700  14.114  1.00  1.09           C  
ATOM    221  CD2 PHE A  14      12.033  -4.404  12.584  1.00  1.09           C  
ATOM    222  CE1 PHE A  14       9.566  -5.474  13.181  1.00  1.09           C  
ATOM    223  CE2 PHE A  14      11.386  -5.177  11.651  1.00  1.09           C  
ATOM    224  CZ  PHE A  14      10.147  -5.717  11.950  1.00  1.09           C  
ATOM    225  H   PHE A  14      10.446  -1.433  14.707  1.00  1.09           H  
ATOM    226  HA  PHE A  14      10.797  -3.663  16.434  1.00  1.09           H  
ATOM    227 1HB  PHE A  14      12.613  -2.494  14.295  1.00  1.09           H  
ATOM    228 2HB  PHE A  14      13.036  -3.936  15.166  1.00  1.09           H  
ATOM    229  HD1 PHE A  14       9.773  -4.512  15.088  1.00  1.09           H  
ATOM    230  HD2 PHE A  14      13.010  -3.979  12.357  1.00  1.09           H  
ATOM    231  HE1 PHE A  14       8.591  -5.897  13.416  1.00  1.09           H  
ATOM    232  HE2 PHE A  14      11.845  -5.364  10.682  1.00  1.09           H  
ATOM    233  HZ  PHE A  14       9.628  -6.329  11.215  1.00  1.09           H  
ATOM    234  N   GLY A  15      12.903  -1.177  16.877  1.00  1.11           N  
ATOM    235  CA  GLY A  15      13.853  -0.575  17.789  1.00  1.11           C  
ATOM    236  C   GLY A  15      13.283  -0.436  19.178  1.00  1.11           C  
ATOM    237  O   GLY A  15      13.903  -0.858  20.158  1.00  1.11           O  
ATOM    238  H   GLY A  15      12.653  -0.658  16.034  1.00  1.11           H  
ATOM    239 1HA  GLY A  15      14.750  -1.184  17.836  1.00  1.11           H  
ATOM    240 2HA  GLY A  15      14.127   0.398  17.396  1.00  1.11           H  
ATOM    241  N   LEU A  16      12.096   0.135  19.272  1.00  1.15           N  
ATOM    242  CA  LEU A  16      11.463   0.327  20.560  1.00  1.15           C  
ATOM    243  C   LEU A  16      11.210  -1.035  21.219  1.00  1.15           C  
ATOM    244  O   LEU A  16      11.432  -1.199  22.422  1.00  1.15           O  
ATOM    245  CB  LEU A  16      10.188   1.122  20.329  1.00  1.15           C  
ATOM    246  CG  LEU A  16      10.456   2.580  19.865  1.00  1.15           C  
ATOM    247  CD1 LEU A  16       9.166   3.228  19.430  1.00  1.15           C  
ATOM    248  CD2 LEU A  16      11.099   3.353  20.996  1.00  1.15           C  
ATOM    249  H   LEU A  16      11.639   0.466  18.419  1.00  1.15           H  
ATOM    250  HA  LEU A  16      12.131   0.905  21.195  1.00  1.15           H  
ATOM    251 1HB  LEU A  16       9.602   0.622  19.556  1.00  1.15           H  
ATOM    252 2HB  LEU A  16       9.607   1.150  21.249  1.00  1.15           H  
ATOM    253  HG  LEU A  16      11.132   2.567  19.012  1.00  1.15           H  
ATOM    254 1HD1 LEU A  16       9.365   4.245  19.092  1.00  1.15           H  
ATOM    255 2HD1 LEU A  16       8.746   2.656  18.618  1.00  1.15           H  
ATOM    256 3HD1 LEU A  16       8.468   3.250  20.262  1.00  1.15           H  
ATOM    257 1HD2 LEU A  16      11.305   4.373  20.667  1.00  1.15           H  
ATOM    258 2HD2 LEU A  16      10.425   3.373  21.851  1.00  1.15           H  
ATOM    259 3HD2 LEU A  16      12.024   2.872  21.283  1.00  1.15           H  
ATOM    260  N   VAL A  17      10.815  -2.033  20.426  1.00  1.20           N  
ATOM    261  CA  VAL A  17      10.612  -3.378  20.947  1.00  1.20           C  
ATOM    262  C   VAL A  17      11.914  -3.972  21.447  1.00  1.20           C  
ATOM    263  O   VAL A  17      11.942  -4.590  22.510  1.00  1.20           O  
ATOM    264  CB  VAL A  17       9.979  -4.303  19.904  1.00  1.20           C  
ATOM    265  CG1 VAL A  17      10.004  -5.731  20.409  1.00  1.20           C  
ATOM    266  CG2 VAL A  17       8.535  -3.862  19.665  1.00  1.20           C  
ATOM    267  H   VAL A  17      10.636  -1.852  19.439  1.00  1.20           H  
ATOM    268  HA  VAL A  17       9.924  -3.313  21.787  1.00  1.20           H  
ATOM    269  HB  VAL A  17      10.546  -4.250  18.978  1.00  1.20           H  
ATOM    270 1HG1 VAL A  17       9.555  -6.388  19.667  1.00  1.20           H  
ATOM    271 2HG1 VAL A  17      11.037  -6.026  20.577  1.00  1.20           H  
ATOM    272 3HG1 VAL A  17       9.448  -5.800  21.343  1.00  1.20           H  
ATOM    273 1HG2 VAL A  17       8.074  -4.509  18.921  1.00  1.20           H  
ATOM    274 2HG2 VAL A  17       7.980  -3.924  20.600  1.00  1.20           H  
ATOM    275 3HG2 VAL A  17       8.520  -2.840  19.311  1.00  1.20           H  
ATOM    276  N   PHE A  18      13.004  -3.789  20.703  1.00  1.26           N  
ATOM    277  CA  PHE A  18      14.275  -4.330  21.147  1.00  1.26           C  
ATOM    278  C   PHE A  18      14.763  -3.593  22.386  1.00  1.26           C  
ATOM    279  O   PHE A  18      15.408  -4.201  23.237  1.00  1.26           O  
ATOM    280  CB  PHE A  18      15.332  -4.308  20.035  1.00  1.26           C  
ATOM    281  CG  PHE A  18      15.140  -5.378  19.016  1.00  1.26           C  
ATOM    282  CD1 PHE A  18      14.823  -5.080  17.708  1.00  1.26           C  
ATOM    283  CD2 PHE A  18      15.268  -6.705  19.383  1.00  1.26           C  
ATOM    284  CE1 PHE A  18      14.635  -6.081  16.779  1.00  1.26           C  
ATOM    285  CE2 PHE A  18      15.087  -7.711  18.464  1.00  1.26           C  
ATOM    286  CZ  PHE A  18      14.770  -7.399  17.156  1.00  1.26           C  
ATOM    287  H   PHE A  18      12.939  -3.292  19.819  1.00  1.26           H  
ATOM    288  HA  PHE A  18      14.121  -5.370  21.417  1.00  1.26           H  
ATOM    289 1HB  PHE A  18      15.293  -3.345  19.523  1.00  1.26           H  
ATOM    290 2HB  PHE A  18      16.324  -4.424  20.463  1.00  1.26           H  
ATOM    291  HD1 PHE A  18      14.726  -4.039  17.409  1.00  1.26           H  
ATOM    292  HD2 PHE A  18      15.513  -6.946  20.415  1.00  1.26           H  
ATOM    293  HE1 PHE A  18      14.386  -5.828  15.750  1.00  1.26           H  
ATOM    294  HE2 PHE A  18      15.192  -8.753  18.768  1.00  1.26           H  
ATOM    295  HZ  PHE A  18      14.623  -8.192  16.424  1.00  1.26           H  
ATOM    296  N   CYS A  19      14.409  -2.308  22.548  1.00  1.32           N  
ATOM    297  CA  CYS A  19      14.798  -1.612  23.771  1.00  1.32           C  
ATOM    298  C   CYS A  19      14.096  -2.285  24.937  1.00  1.32           C  
ATOM    299  O   CYS A  19      14.708  -2.562  25.967  1.00  1.32           O  
ATOM    300  CB  CYS A  19      14.371  -0.143  23.775  1.00  1.32           C  
ATOM    301  SG  CYS A  19      15.218   0.904  22.651  1.00  1.32           S  
ATOM    302  H   CYS A  19      13.905  -1.815  21.813  1.00  1.32           H  
ATOM    303  HA  CYS A  19      15.879  -1.684  23.901  1.00  1.32           H  
ATOM    304 1HB  CYS A  19      13.314  -0.079  23.549  1.00  1.32           H  
ATOM    305 2HB  CYS A  19      14.505   0.262  24.776  1.00  1.32           H  
ATOM    306  HG  CYS A  19      14.818   0.233  21.547  1.00  1.32           H  
ATOM    307  N   ILE A  20      12.818  -2.612  24.743  1.00  1.37           N  
ATOM    308  CA  ILE A  20      12.032  -3.267  25.774  1.00  1.37           C  
ATOM    309  C   ILE A  20      12.581  -4.648  26.083  1.00  1.37           C  
ATOM    310  O   ILE A  20      12.730  -5.004  27.251  1.00  1.37           O  
ATOM    311  CB  ILE A  20      10.560  -3.369  25.369  1.00  1.37           C  
ATOM    312  CG1 ILE A  20       9.935  -1.964  25.326  1.00  1.37           C  
ATOM    313  CG2 ILE A  20       9.828  -4.275  26.355  1.00  1.37           C  
ATOM    314  CD1 ILE A  20       8.576  -1.916  24.651  1.00  1.37           C  
ATOM    315  H   ILE A  20      12.368  -2.353  23.861  1.00  1.37           H  
ATOM    316  HA  ILE A  20      12.088  -2.667  26.678  1.00  1.37           H  
ATOM    317  HB  ILE A  20      10.483  -3.789  24.371  1.00  1.37           H  
ATOM    318 1HG1 ILE A  20       9.829  -1.599  26.345  1.00  1.37           H  
ATOM    319 2HG1 ILE A  20      10.610  -1.297  24.789  1.00  1.37           H  
ATOM    320 1HG2 ILE A  20       8.783  -4.356  26.065  1.00  1.37           H  
ATOM    321 2HG2 ILE A  20      10.286  -5.264  26.348  1.00  1.37           H  
ATOM    322 3HG2 ILE A  20       9.898  -3.850  27.356  1.00  1.37           H  
ATOM    323 1HD1 ILE A  20       8.204  -0.891  24.661  1.00  1.37           H  
ATOM    324 2HD1 ILE A  20       8.671  -2.255  23.620  1.00  1.37           H  
ATOM    325 3HD1 ILE A  20       7.880  -2.559  25.185  1.00  1.37           H  
ATOM    326  N   ILE A  21      12.902  -5.422  25.048  1.00  1.41           N  
ATOM    327  CA  ILE A  21      13.448  -6.753  25.248  1.00  1.41           C  
ATOM    328  C   ILE A  21      14.754  -6.639  26.007  1.00  1.41           C  
ATOM    329  O   ILE A  21      15.032  -7.425  26.908  1.00  1.41           O  
ATOM    330  CB  ILE A  21      13.705  -7.500  23.940  1.00  1.41           C  
ATOM    331  CG1 ILE A  21      12.402  -7.806  23.211  1.00  1.41           C  
ATOM    332  CG2 ILE A  21      14.399  -8.801  24.273  1.00  1.41           C  
ATOM    333  CD1 ILE A  21      12.603  -8.258  21.780  1.00  1.41           C  
ATOM    334  H   ILE A  21      12.747  -5.077  24.099  1.00  1.41           H  
ATOM    335  HA  ILE A  21      12.741  -7.333  25.851  1.00  1.41           H  
ATOM    336  HB  ILE A  21      14.339  -6.890  23.292  1.00  1.41           H  
ATOM    337 1HG1 ILE A  21      11.882  -8.599  23.751  1.00  1.41           H  
ATOM    338 2HG1 ILE A  21      11.773  -6.923  23.215  1.00  1.41           H  
ATOM    339 1HG2 ILE A  21      14.614  -9.352  23.358  1.00  1.41           H  
ATOM    340 2HG2 ILE A  21      15.304  -8.596  24.796  1.00  1.41           H  
ATOM    341 3HG2 ILE A  21      13.750  -9.399  24.915  1.00  1.41           H  
ATOM    342 1HD1 ILE A  21      11.633  -8.466  21.327  1.00  1.41           H  
ATOM    343 2HD1 ILE A  21      13.095  -7.474  21.219  1.00  1.41           H  
ATOM    344 3HD1 ILE A  21      13.212  -9.158  21.758  1.00  1.41           H  
ATOM    345  N   ALA A  22      15.596  -5.679  25.607  1.00  1.44           N  
ATOM    346  CA  ALA A  22      16.864  -5.485  26.279  1.00  1.44           C  
ATOM    347  C   ALA A  22      16.636  -5.176  27.743  1.00  1.44           C  
ATOM    348  O   ALA A  22      17.273  -5.787  28.601  1.00  1.44           O  
ATOM    349  CB  ALA A  22      17.634  -4.343  25.644  1.00  1.44           C  
ATOM    350  H   ALA A  22      15.349  -5.069  24.834  1.00  1.44           H  
ATOM    351  HA  ALA A  22      17.439  -6.401  26.197  1.00  1.44           H  
ATOM    352 1HB  ALA A  22      18.588  -4.219  26.137  1.00  1.44           H  
ATOM    353 2HB  ALA A  22      17.794  -4.544  24.605  1.00  1.44           H  
ATOM    354 3HB  ALA A  22      17.062  -3.426  25.733  1.00  1.44           H  
ATOM    355  N   LEU A  23      15.651  -4.326  28.049  1.00  1.47           N  
ATOM    356  CA  LEU A  23      15.389  -4.007  29.437  1.00  1.47           C  
ATOM    357  C   LEU A  23      14.962  -5.258  30.175  1.00  1.47           C  
ATOM    358  O   LEU A  23      15.489  -5.543  31.243  1.00  1.47           O  
ATOM    359  CB  LEU A  23      14.326  -2.911  29.549  1.00  1.47           C  
ATOM    360  CG  LEU A  23      14.770  -1.518  29.072  1.00  1.47           C  
ATOM    361  CD1 LEU A  23      13.574  -0.580  29.063  1.00  1.47           C  
ATOM    362  CD2 LEU A  23      15.862  -1.015  29.971  1.00  1.47           C  
ATOM    363  H   LEU A  23      15.132  -3.853  27.310  1.00  1.47           H  
ATOM    364  HA  LEU A  23      16.309  -3.639  29.886  1.00  1.47           H  
ATOM    365 1HB  LEU A  23      13.464  -3.204  28.953  1.00  1.47           H  
ATOM    366 2HB  LEU A  23      14.014  -2.830  30.588  1.00  1.47           H  
ATOM    367  HG  LEU A  23      15.152  -1.582  28.071  1.00  1.47           H  
ATOM    368 1HD1 LEU A  23      13.885   0.404  28.714  1.00  1.47           H  
ATOM    369 2HD1 LEU A  23      12.811  -0.977  28.392  1.00  1.47           H  
ATOM    370 3HD1 LEU A  23      13.167  -0.500  30.068  1.00  1.47           H  
ATOM    371 1HD2 LEU A  23      16.189  -0.032  29.632  1.00  1.47           H  
ATOM    372 2HD2 LEU A  23      15.487  -0.943  30.990  1.00  1.47           H  
ATOM    373 3HD2 LEU A  23      16.698  -1.710  29.931  1.00  1.47           H  
ATOM    374  N   VAL A  24      14.141  -6.096  29.552  1.00  1.51           N  
ATOM    375  CA  VAL A  24      13.746  -7.347  30.186  1.00  1.51           C  
ATOM    376  C   VAL A  24      14.998  -8.194  30.450  1.00  1.51           C  
ATOM    377  O   VAL A  24      15.215  -8.710  31.554  1.00  1.51           O  
ATOM    378  CB  VAL A  24      12.732  -8.100  29.287  1.00  1.51           C  
ATOM    379  CG1 VAL A  24      12.484  -9.510  29.800  1.00  1.51           C  
ATOM    380  CG2 VAL A  24      11.419  -7.328  29.275  1.00  1.51           C  
ATOM    381  H   VAL A  24      13.744  -5.832  28.649  1.00  1.51           H  
ATOM    382  HA  VAL A  24      13.264  -7.118  31.132  1.00  1.51           H  
ATOM    383  HB  VAL A  24      13.132  -8.173  28.286  1.00  1.51           H  
ATOM    384 1HG1 VAL A  24      11.777 -10.013  29.143  1.00  1.51           H  
ATOM    385 2HG1 VAL A  24      13.421 -10.058  29.809  1.00  1.51           H  
ATOM    386 3HG1 VAL A  24      12.073  -9.468  30.792  1.00  1.51           H  
ATOM    387 1HG2 VAL A  24      10.701  -7.840  28.636  1.00  1.51           H  
ATOM    388 2HG2 VAL A  24      11.027  -7.270  30.290  1.00  1.51           H  
ATOM    389 3HG2 VAL A  24      11.584  -6.329  28.900  1.00  1.51           H  
ATOM    390  N   CYS A  25      15.892  -8.250  29.479  1.00  1.59           N  
ATOM    391  CA  CYS A  25      17.122  -9.004  29.619  1.00  1.59           C  
ATOM    392  C   CYS A  25      18.094  -8.424  30.672  1.00  1.59           C  
ATOM    393  O   CYS A  25      19.022  -9.121  31.083  1.00  1.59           O  
ATOM    394  CB  CYS A  25      17.810  -9.099  28.271  1.00  1.59           C  
ATOM    395  SG  CYS A  25      16.835  -9.992  27.052  1.00  1.59           S  
ATOM    396  H   CYS A  25      15.692  -7.788  28.592  1.00  1.59           H  
ATOM    397  HA  CYS A  25      16.858 -10.011  29.920  1.00  1.59           H  
ATOM    398 1HB  CYS A  25      18.011  -8.106  27.885  1.00  1.59           H  
ATOM    399 2HB  CYS A  25      18.767  -9.607  28.383  1.00  1.59           H  
ATOM    400  HG  CYS A  25      15.902  -9.010  26.925  1.00  1.59           H  
ATOM    401  N   GLY A  26      17.916  -7.154  31.077  1.00  1.72           N  
ATOM    402  CA  GLY A  26      18.759  -6.534  32.102  1.00  1.72           C  
ATOM    403  C   GLY A  26      18.122  -6.421  33.491  1.00  1.72           C  
ATOM    404  O   GLY A  26      18.825  -6.442  34.504  1.00  1.72           O  
ATOM    405  H   GLY A  26      17.168  -6.597  30.670  1.00  1.72           H  
ATOM    406 1HA  GLY A  26      19.698  -7.078  32.171  1.00  1.72           H  
ATOM    407 2HA  GLY A  26      19.001  -5.527  31.785  1.00  1.72           H  
ATOM    408  N   PHE A  27      16.799  -6.285  33.541  1.00  1.89           N  
ATOM    409  CA  PHE A  27      16.094  -6.067  34.798  1.00  1.89           C  
ATOM    410  C   PHE A  27      15.117  -7.167  35.204  1.00  1.89           C  
ATOM    411  O   PHE A  27      14.579  -7.133  36.310  1.00  1.89           O  
ATOM    412  CB  PHE A  27      15.400  -4.720  34.716  1.00  1.89           C  
ATOM    413  CG  PHE A  27      16.417  -3.626  34.489  1.00  1.89           C  
ATOM    414  CD1 PHE A  27      16.597  -3.059  33.235  1.00  1.89           C  
ATOM    415  CD2 PHE A  27      17.219  -3.191  35.530  1.00  1.89           C  
ATOM    416  CE1 PHE A  27      17.554  -2.084  33.032  1.00  1.89           C  
ATOM    417  CE2 PHE A  27      18.172  -2.215  35.329  1.00  1.89           C  
ATOM    418  CZ  PHE A  27      18.339  -1.661  34.077  1.00  1.89           C  
ATOM    419  H   PHE A  27      16.276  -6.265  32.674  1.00  1.89           H  
ATOM    420  HA  PHE A  27      16.843  -5.998  35.587  1.00  1.89           H  
ATOM    421 1HB  PHE A  27      14.691  -4.719  33.885  1.00  1.89           H  
ATOM    422 2HB  PHE A  27      14.858  -4.516  35.635  1.00  1.89           H  
ATOM    423  HD1 PHE A  27      15.980  -3.397  32.410  1.00  1.89           H  
ATOM    424  HD2 PHE A  27      17.096  -3.635  36.518  1.00  1.89           H  
ATOM    425  HE1 PHE A  27      17.694  -1.647  32.050  1.00  1.89           H  
ATOM    426  HE2 PHE A  27      18.796  -1.885  36.160  1.00  1.89           H  
ATOM    427  HZ  PHE A  27      19.093  -0.891  33.919  1.00  1.89           H  
ATOM    428  N   VAL A  28      14.861  -8.125  34.321  1.00  2.11           N  
ATOM    429  CA  VAL A  28      13.980  -9.234  34.643  1.00  2.11           C  
ATOM    430  C   VAL A  28      14.768 -10.524  34.603  1.00  2.11           C  
ATOM    431  O   VAL A  28      14.841 -11.247  35.596  1.00  2.11           O  
ATOM    432  CB  VAL A  28      12.813  -9.332  33.666  1.00  2.11           C  
ATOM    433  CG1 VAL A  28      11.964 -10.537  33.985  1.00  2.11           C  
ATOM    434  CG2 VAL A  28      11.994  -8.051  33.718  1.00  2.11           C  
ATOM    435  H   VAL A  28      15.272  -8.111  33.395  1.00  2.11           H  
ATOM    436  HA  VAL A  28      13.584  -9.097  35.648  1.00  2.11           H  
ATOM    437  HB  VAL A  28      13.201  -9.474  32.686  1.00  2.11           H  
ATOM    438 1HG1 VAL A  28      11.152 -10.605  33.264  1.00  2.11           H  
ATOM    439 2HG1 VAL A  28      12.576 -11.437  33.926  1.00  2.11           H  
ATOM    440 3HG1 VAL A  28      11.554 -10.439  34.989  1.00  2.11           H  
ATOM    441 1HG2 VAL A  28      11.172  -8.115  33.008  1.00  2.11           H  
ATOM    442 2HG2 VAL A  28      11.597  -7.916  34.725  1.00  2.11           H  
ATOM    443 3HG2 VAL A  28      12.626  -7.202  33.463  1.00  2.11           H  
ATOM    444  N   ILE A  29      15.424 -10.799  33.480  1.00  2.33           N  
ATOM    445  CA  ILE A  29      16.074 -12.089  33.378  1.00  2.33           C  
ATOM    446  C   ILE A  29      17.190 -12.252  34.417  1.00  2.33           C  
ATOM    447  O   ILE A  29      17.288 -13.326  34.997  1.00  2.33           O  
ATOM    448  CB  ILE A  29      16.584 -12.388  31.955  1.00  2.33           C  
ATOM    449  CG1 ILE A  29      15.392 -12.437  30.989  1.00  2.33           C  
ATOM    450  CG2 ILE A  29      17.361 -13.675  31.972  1.00  2.33           C  
ATOM    451  CD1 ILE A  29      14.358 -13.456  31.332  1.00  2.33           C  
ATOM    452  H   ILE A  29      15.400 -10.147  32.699  1.00  2.33           H  
ATOM    453  HA  ILE A  29      15.329 -12.854  33.592  1.00  2.33           H  
ATOM    454  HB  ILE A  29      17.222 -11.619  31.596  1.00  2.33           H  
ATOM    455 1HG1 ILE A  29      14.922 -11.456  30.980  1.00  2.33           H  
ATOM    456 2HG1 ILE A  29      15.769 -12.650  29.986  1.00  2.33           H  
ATOM    457 1HG2 ILE A  29      17.726 -13.893  30.970  1.00  2.33           H  
ATOM    458 2HG2 ILE A  29      18.202 -13.567  32.646  1.00  2.33           H  
ATOM    459 3HG2 ILE A  29      16.721 -14.490  32.314  1.00  2.33           H  
ATOM    460 1HD1 ILE A  29      13.554 -13.416  30.599  1.00  2.33           H  
ATOM    461 2HD1 ILE A  29      14.805 -14.452  31.333  1.00  2.33           H  
ATOM    462 3HD1 ILE A  29      13.963 -13.234  32.309  1.00  2.33           H  
ATOM    463  N   PRO A  30      18.076 -11.263  34.678  1.00  2.54           N  
ATOM    464  CA  PRO A  30      19.066 -11.328  35.724  1.00  2.54           C  
ATOM    465  C   PRO A  30      18.416 -11.436  37.093  1.00  2.54           C  
ATOM    466  O   PRO A  30      19.049 -11.882  38.024  1.00  2.54           O  
ATOM    467  CB  PRO A  30      19.839 -10.019  35.566  1.00  2.54           C  
ATOM    468  CG  PRO A  30      19.619  -9.658  34.157  1.00  2.54           C  
ATOM    469  CD  PRO A  30      18.177 -10.059  33.901  1.00  2.54           C  
ATOM    470  HA  PRO A  30      19.727 -12.170  35.542  1.00  2.54           H  
ATOM    471 1HB  PRO A  30      19.458  -9.258  36.266  1.00  2.54           H  
ATOM    472 2HB  PRO A  30      20.899 -10.184  35.804  1.00  2.54           H  
ATOM    473 1HG  PRO A  30      19.826  -8.611  34.009  1.00  2.54           H  
ATOM    474 2HG  PRO A  30      20.315 -10.200  33.506  1.00  2.54           H  
ATOM    475 1HD  PRO A  30      17.513  -9.285  34.299  1.00  2.54           H  
ATOM    476 2HD  PRO A  30      18.035 -10.223  32.891  1.00  2.54           H  
ATOM    477  N   LYS A  31      17.155 -11.053  37.265  1.00  2.70           N  
ATOM    478  CA  LYS A  31      16.593 -11.164  38.602  1.00  2.70           C  
ATOM    479  C   LYS A  31      16.216 -12.611  38.795  1.00  2.70           C  
ATOM    480  O   LYS A  31      16.333 -13.173  39.888  1.00  2.70           O  
ATOM    481  CB  LYS A  31      15.406 -10.222  38.776  1.00  2.70           C  
ATOM    482  CG  LYS A  31      15.767  -8.740  38.686  1.00  2.70           C  
ATOM    483  CD  LYS A  31      16.704  -8.293  39.803  1.00  2.70           C  
ATOM    484  CE  LYS A  31      16.956  -6.785  39.728  1.00  2.70           C  
ATOM    485  NZ  LYS A  31      17.875  -6.305  40.806  1.00  2.70           N  
ATOM    486  H   LYS A  31      16.558 -10.727  36.516  1.00  2.70           H  
ATOM    487  HA  LYS A  31      17.352 -10.904  39.338  1.00  2.70           H  
ATOM    488 1HB  LYS A  31      14.664 -10.428  38.005  1.00  2.70           H  
ATOM    489 2HB  LYS A  31      14.931 -10.401  39.740  1.00  2.70           H  
ATOM    490 1HG  LYS A  31      16.255  -8.556  37.726  1.00  2.70           H  
ATOM    491 2HG  LYS A  31      14.855  -8.141  38.725  1.00  2.70           H  
ATOM    492 1HD  LYS A  31      16.264  -8.534  40.770  1.00  2.70           H  
ATOM    493 2HD  LYS A  31      17.656  -8.819  39.711  1.00  2.70           H  
ATOM    494 1HE  LYS A  31      17.393  -6.550  38.756  1.00  2.70           H  
ATOM    495 2HE  LYS A  31      16.003  -6.264  39.818  1.00  2.70           H  
ATOM    496 1HZ  LYS A  31      18.009  -5.307  40.714  1.00  2.70           H  
ATOM    497 2HZ  LYS A  31      17.470  -6.507  41.710  1.00  2.70           H  
ATOM    498 3HZ  LYS A  31      18.764  -6.770  40.726  1.00  2.70           H  
ATOM    499  N   ILE A  32      15.817 -13.239  37.697  1.00  2.79           N  
ATOM    500  CA  ILE A  32      15.498 -14.648  37.712  1.00  2.79           C  
ATOM    501  C   ILE A  32      16.786 -15.441  37.928  1.00  2.79           C  
ATOM    502  O   ILE A  32      16.850 -16.296  38.810  1.00  2.79           O  
ATOM    503  CB  ILE A  32      14.784 -15.046  36.417  1.00  2.79           C  
ATOM    504  CG1 ILE A  32      13.411 -14.352  36.385  1.00  2.79           C  
ATOM    505  CG2 ILE A  32      14.660 -16.550  36.320  1.00  2.79           C  
ATOM    506  CD1 ILE A  32      12.726 -14.426  35.060  1.00  2.79           C  
ATOM    507  H   ILE A  32      15.711 -12.705  36.833  1.00  2.79           H  
ATOM    508  HA  ILE A  32      14.827 -14.847  38.546  1.00  2.79           H  
ATOM    509  HB  ILE A  32      15.346 -14.686  35.567  1.00  2.79           H  
ATOM    510 1HG1 ILE A  32      12.771 -14.807  37.136  1.00  2.79           H  
ATOM    511 2HG1 ILE A  32      13.548 -13.298  36.637  1.00  2.79           H  
ATOM    512 1HG2 ILE A  32      14.154 -16.813  35.394  1.00  2.79           H  
ATOM    513 2HG2 ILE A  32      15.652 -16.990  36.330  1.00  2.79           H  
ATOM    514 3HG2 ILE A  32      14.086 -16.926  37.167  1.00  2.79           H  
ATOM    515 1HD1 ILE A  32      11.770 -13.906  35.116  1.00  2.79           H  
ATOM    516 2HD1 ILE A  32      13.348 -13.956  34.325  1.00  2.79           H  
ATOM    517 3HD1 ILE A  32      12.561 -15.465  34.791  1.00  2.79           H  
ATOM    518  N   ILE A  33      17.842 -15.106  37.181  1.00  2.83           N  
ATOM    519  CA  ILE A  33      19.125 -15.794  37.318  1.00  2.83           C  
ATOM    520  C   ILE A  33      19.709 -15.634  38.698  1.00  2.83           C  
ATOM    521  O   ILE A  33      20.137 -16.605  39.316  1.00  2.83           O  
ATOM    522  CB  ILE A  33      20.153 -15.269  36.332  1.00  2.83           C  
ATOM    523  CG1 ILE A  33      19.750 -15.619  34.924  1.00  2.83           C  
ATOM    524  CG2 ILE A  33      21.517 -15.848  36.694  1.00  2.83           C  
ATOM    525  CD1 ILE A  33      20.513 -14.863  33.894  1.00  2.83           C  
ATOM    526  H   ILE A  33      17.735 -14.375  36.474  1.00  2.83           H  
ATOM    527  HA  ILE A  33      18.963 -16.859  37.132  1.00  2.83           H  
ATOM    528  HB  ILE A  33      20.200 -14.191  36.401  1.00  2.83           H  
ATOM    529 1HG1 ILE A  33      19.924 -16.683  34.769  1.00  2.83           H  
ATOM    530 2HG1 ILE A  33      18.687 -15.420  34.792  1.00  2.83           H  
ATOM    531 1HG2 ILE A  33      22.256 -15.476  36.013  1.00  2.83           H  
ATOM    532 2HG2 ILE A  33      21.782 -15.560  37.706  1.00  2.83           H  
ATOM    533 3HG2 ILE A  33      21.479 -16.935  36.631  1.00  2.83           H  
ATOM    534 1HD1 ILE A  33      20.178 -15.173  32.902  1.00  2.83           H  
ATOM    535 2HD1 ILE A  33      20.329 -13.802  34.020  1.00  2.83           H  
ATOM    536 3HD1 ILE A  33      21.568 -15.049  33.989  1.00  2.83           H  
ATOM    537  N   ILE A  34      19.722 -14.401  39.193  1.00  2.83           N  
ATOM    538  CA  ILE A  34      20.232 -14.124  40.514  1.00  2.83           C  
ATOM    539  C   ILE A  34      19.419 -14.856  41.562  1.00  2.83           C  
ATOM    540  O   ILE A  34      19.999 -15.488  42.441  1.00  2.83           O  
ATOM    541  CB  ILE A  34      20.232 -12.612  40.735  1.00  2.83           C  
ATOM    542  CG1 ILE A  34      21.265 -11.961  39.793  1.00  2.83           C  
ATOM    543  CG2 ILE A  34      20.492 -12.271  42.150  1.00  2.83           C  
ATOM    544  CD1 ILE A  34      22.609 -12.287  40.117  1.00  2.83           C  
ATOM    545  H   ILE A  34      19.371 -13.620  38.646  1.00  2.83           H  
ATOM    546  HA  ILE A  34      21.260 -14.476  40.571  1.00  2.83           H  
ATOM    547  HB  ILE A  34      19.255 -12.218  40.469  1.00  2.83           H  
ATOM    548 1HG1 ILE A  34      21.133 -12.329  38.793  1.00  2.83           H  
ATOM    549 2HG1 ILE A  34      21.124 -10.899  39.800  1.00  2.83           H  
ATOM    550 1HG2 ILE A  34      20.468 -11.192  42.266  1.00  2.83           H  
ATOM    551 2HG2 ILE A  34      19.724 -12.725  42.779  1.00  2.83           H  
ATOM    552 3HG2 ILE A  34      21.431 -12.628  42.448  1.00  2.83           H  
ATOM    553 1HD1 ILE A  34      23.289 -11.819  39.434  1.00  2.83           H  
ATOM    554 2HD1 ILE A  34      22.774 -11.919  41.080  1.00  2.83           H  
ATOM    555 3HD1 ILE A  34      22.753 -13.365  40.094  1.00  2.83           H  
ATOM    556  N   SER A  35      18.086 -14.864  41.438  1.00  2.83           N  
ATOM    557  CA  SER A  35      17.276 -15.580  42.409  1.00  2.83           C  
ATOM    558  C   SER A  35      17.631 -17.061  42.394  1.00  2.83           C  
ATOM    559  O   SER A  35      17.798 -17.669  43.449  1.00  2.83           O  
ATOM    560  CB  SER A  35      15.805 -15.399  42.102  1.00  2.83           C  
ATOM    561  OG  SER A  35      15.422 -14.060  42.261  1.00  2.83           O  
ATOM    562  H   SER A  35      17.616 -14.339  40.702  1.00  2.83           H  
ATOM    563  HA  SER A  35      17.487 -15.177  43.400  1.00  2.83           H  
ATOM    564 1HB  SER A  35      15.606 -15.713  41.076  1.00  2.83           H  
ATOM    565 2HB  SER A  35      15.216 -16.035  42.760  1.00  2.83           H  
ATOM    566  HG  SER A  35      15.848 -13.579  41.517  1.00  2.83           H  
ATOM    567  N   ILE A  36      17.828 -17.627  41.204  1.00  2.82           N  
ATOM    568  CA  ILE A  36      18.203 -19.028  41.089  1.00  2.82           C  
ATOM    569  C   ILE A  36      19.565 -19.296  41.713  1.00  2.82           C  
ATOM    570  O   ILE A  36      19.725 -20.249  42.476  1.00  2.82           O  
ATOM    571  CB  ILE A  36      18.212 -19.467  39.620  1.00  2.82           C  
ATOM    572  CG1 ILE A  36      16.786 -19.481  39.070  1.00  2.82           C  
ATOM    573  CG2 ILE A  36      18.857 -20.806  39.487  1.00  2.82           C  
ATOM    574  CD1 ILE A  36      16.726 -19.599  37.569  1.00  2.82           C  
ATOM    575  H   ILE A  36      17.675 -17.081  40.355  1.00  2.82           H  
ATOM    576  HA  ILE A  36      17.462 -19.623  41.619  1.00  2.82           H  
ATOM    577  HB  ILE A  36      18.775 -18.743  39.034  1.00  2.82           H  
ATOM    578 1HG1 ILE A  36      16.254 -20.324  39.505  1.00  2.82           H  
ATOM    579 2HG1 ILE A  36      16.281 -18.570  39.373  1.00  2.82           H  
ATOM    580 1HG2 ILE A  36      18.869 -21.094  38.440  1.00  2.82           H  
ATOM    581 2HG2 ILE A  36      19.874 -20.750  39.861  1.00  2.82           H  
ATOM    582 3HG2 ILE A  36      18.292 -21.536  40.064  1.00  2.82           H  
ATOM    583 1HD1 ILE A  36      15.684 -19.606  37.246  1.00  2.82           H  
ATOM    584 2HD1 ILE A  36      17.239 -18.747  37.121  1.00  2.82           H  
ATOM    585 3HD1 ILE A  36      17.210 -20.520  37.255  1.00  2.82           H  
ATOM    586  N   LEU A  37      20.551 -18.452  41.425  1.00  2.83           N  
ATOM    587  CA  LEU A  37      21.869 -18.658  41.999  1.00  2.83           C  
ATOM    588  C   LEU A  37      21.814 -18.508  43.527  1.00  2.83           C  
ATOM    589  O   LEU A  37      22.510 -19.229  44.261  1.00  2.83           O  
ATOM    590  CB  LEU A  37      22.875 -17.678  41.375  1.00  2.83           C  
ATOM    591  CG  LEU A  37      23.182 -17.925  39.869  1.00  2.83           C  
ATOM    592  CD1 LEU A  37      24.082 -16.803  39.339  1.00  2.83           C  
ATOM    593  CD2 LEU A  37      23.822 -19.294  39.695  1.00  2.83           C  
ATOM    594  H   LEU A  37      20.383 -17.675  40.788  1.00  2.83           H  
ATOM    595  HA  LEU A  37      22.189 -19.671  41.766  1.00  2.83           H  
ATOM    596 1HB  LEU A  37      22.470 -16.664  41.467  1.00  2.83           H  
ATOM    597 2HB  LEU A  37      23.814 -17.722  41.925  1.00  2.83           H  
ATOM    598  HG  LEU A  37      22.256 -17.900  39.305  1.00  2.83           H  
ATOM    599 1HD1 LEU A  37      24.288 -16.963  38.279  1.00  2.83           H  
ATOM    600 2HD1 LEU A  37      23.587 -15.840  39.473  1.00  2.83           H  
ATOM    601 3HD1 LEU A  37      25.013 -16.798  39.891  1.00  2.83           H  
ATOM    602 1HD2 LEU A  37      24.019 -19.463  38.638  1.00  2.83           H  
ATOM    603 2HD2 LEU A  37      24.752 -19.335  40.247  1.00  2.83           H  
ATOM    604 3HD2 LEU A  37      23.145 -20.061  40.066  1.00  2.83           H  
ATOM    605  N   ASP A  38      20.984 -17.571  44.024  1.00  2.83           N  
ATOM    606  CA  ASP A  38      20.846 -17.386  45.464  1.00  2.83           C  
ATOM    607  C   ASP A  38      20.259 -18.653  46.067  1.00  2.83           C  
ATOM    608  O   ASP A  38      20.842 -19.217  47.002  1.00  2.83           O  
ATOM    609  CB  ASP A  38      19.943 -16.162  45.811  1.00  2.83           C  
ATOM    610  CG  ASP A  38      20.487 -14.571  45.565  1.00  2.83           C  
ATOM    611  OD1 ASP A  38      21.666 -14.283  45.301  1.00  2.83           O  
ATOM    612  OD2 ASP A  38      19.646 -13.700  45.703  1.00  2.83           O  
ATOM    613  H   ASP A  38      20.444 -16.982  43.393  1.00  2.83           H  
ATOM    614  HA  ASP A  38      21.801 -17.280  45.935  1.00  2.83           H  
ATOM    615 1HB  ASP A  38      19.033 -16.261  45.223  1.00  2.83           H  
ATOM    616 2HB  ASP A  38      19.636 -16.259  46.831  1.00  2.83           H  
ATOM    617  N   GLU A  39      19.175 -19.165  45.474  1.00  2.82           N  
ATOM    618  CA  GLU A  39      18.533 -20.368  45.990  1.00  2.82           C  
ATOM    619  C   GLU A  39      19.414 -21.609  45.914  1.00  2.82           C  
ATOM    620  O   GLU A  39      19.410 -22.416  46.841  1.00  2.82           O  
ATOM    621  CB  GLU A  39      17.202 -20.633  45.275  1.00  2.82           C  
ATOM    622  CG  GLU A  39      16.073 -19.638  45.635  1.00  2.82           C  
ATOM    623  CD  GLU A  39      14.760 -19.891  44.894  1.00  2.82           C  
ATOM    624  OE1 GLU A  39      14.726 -20.735  44.027  1.00  2.82           O  
ATOM    625  OE2 GLU A  39      13.792 -19.235  45.212  1.00  2.82           O  
ATOM    626  H   GLU A  39      18.757 -18.683  44.678  1.00  2.82           H  
ATOM    627  HA  GLU A  39      18.296 -20.192  47.033  1.00  2.82           H  
ATOM    628 1HB  GLU A  39      17.362 -20.574  44.195  1.00  2.82           H  
ATOM    629 2HB  GLU A  39      16.861 -21.642  45.502  1.00  2.82           H  
ATOM    630 1HG  GLU A  39      15.887 -19.701  46.706  1.00  2.82           H  
ATOM    631 2HG  GLU A  39      16.416 -18.629  45.418  1.00  2.82           H  
ATOM    632  N   ARG A  40      20.179 -21.763  44.826  1.00  2.82           N  
ATOM    633  CA  ARG A  40      21.023 -22.943  44.668  1.00  2.82           C  
ATOM    634  C   ARG A  40      22.157 -23.035  45.672  1.00  2.82           C  
ATOM    635  O   ARG A  40      22.450 -24.117  46.173  1.00  2.82           O  
ATOM    636  CB  ARG A  40      21.619 -23.011  43.270  1.00  2.82           C  
ATOM    637  CG  ARG A  40      20.642 -23.375  42.162  1.00  2.82           C  
ATOM    638  CD  ARG A  40      21.298 -23.339  40.835  1.00  2.82           C  
ATOM    639  NE  ARG A  40      20.391 -23.717  39.771  1.00  2.82           N  
ATOM    640  CZ  ARG A  40      20.679 -23.628  38.461  1.00  2.82           C  
ATOM    641  NH1 ARG A  40      21.856 -23.185  38.086  1.00  2.82           N  
ATOM    642  NH2 ARG A  40      19.781 -23.982  37.559  1.00  2.82           N  
ATOM    643  H   ARG A  40      20.137 -21.074  44.079  1.00  2.82           H  
ATOM    644  HA  ARG A  40      20.388 -23.821  44.799  1.00  2.82           H  
ATOM    645 1HB  ARG A  40      22.040 -22.036  43.020  1.00  2.82           H  
ATOM    646 2HB  ARG A  40      22.430 -23.732  43.257  1.00  2.82           H  
ATOM    647 1HG  ARG A  40      20.274 -24.389  42.334  1.00  2.82           H  
ATOM    648 2HG  ARG A  40      19.802 -22.688  42.161  1.00  2.82           H  
ATOM    649 1HD  ARG A  40      21.648 -22.324  40.641  1.00  2.82           H  
ATOM    650 2HD  ARG A  40      22.143 -24.023  40.824  1.00  2.82           H  
ATOM    651  HE  ARG A  40      19.477 -24.063  40.033  1.00  2.82           H  
ATOM    652 1HH1 ARG A  40      22.538 -22.931  38.786  1.00  2.82           H  
ATOM    653 2HH1 ARG A  40      22.084 -23.110  37.106  1.00  2.82           H  
ATOM    654 1HH2 ARG A  40      18.875 -24.320  37.853  1.00  2.82           H  
ATOM    655 2HH2 ARG A  40      19.999 -23.913  36.576  1.00  2.82           H  
ATOM    656  N   SER A  41      22.807 -21.922  45.999  1.00  2.82           N  
ATOM    657  CA  SER A  41      23.865 -22.066  46.984  1.00  2.82           C  
ATOM    658  C   SER A  41      23.246 -22.233  48.371  1.00  2.82           C  
ATOM    659  O   SER A  41      23.670 -23.082  49.161  1.00  2.82           O  
ATOM    660  CB  SER A  41      24.867 -20.928  46.973  1.00  2.82           C  
ATOM    661  OG  SER A  41      25.875 -21.197  47.954  1.00  2.82           O  
ATOM    662  H   SER A  41      22.584 -21.022  45.565  1.00  2.82           H  
ATOM    663  HA  SER A  41      24.422 -22.976  46.758  1.00  2.82           H  
ATOM    664 1HB  SER A  41      25.320 -20.841  45.988  1.00  2.82           H  
ATOM    665 2HB  SER A  41      24.363 -19.988  47.191  1.00  2.82           H  
ATOM    666  HG  SER A  41      26.625 -20.560  47.842  1.00  2.82           H  
ATOM    667  N   CYS A  42      22.251 -21.409  48.706  1.00  2.83           N  
ATOM    668  CA  CYS A  42      21.720 -21.449  50.063  1.00  2.83           C  
ATOM    669  C   CYS A  42      20.723 -22.583  50.285  1.00  2.83           C  
ATOM    670  O   CYS A  42      19.518 -22.361  50.422  1.00  2.83           O  
ATOM    671  CB  CYS A  42      21.050 -20.143  50.404  1.00  2.83           C  
ATOM    672  SG  CYS A  42      19.512 -19.831  49.593  1.00  2.83           S  
ATOM    673  H   CYS A  42      21.864 -20.740  48.038  1.00  2.83           H  
ATOM    674  HA  CYS A  42      22.556 -21.590  50.739  1.00  2.83           H  
ATOM    675 1HB  CYS A  42      20.929 -20.087  51.445  1.00  2.83           H  
ATOM    676 2HB  CYS A  42      21.703 -19.352  50.108  1.00  2.83           H  
ATOM    677  HG  CYS A  42      20.037 -19.815  48.355  1.00  2.83           H  
ATOM    678  N   VAL A  43      21.235 -23.799  50.341  1.00  2.84           N  
ATOM    679  CA  VAL A  43      20.394 -24.989  50.407  1.00  2.84           C  
ATOM    680  C   VAL A  43      19.656 -25.245  51.716  1.00  2.84           C  
ATOM    681  O   VAL A  43      20.253 -25.335  52.794  1.00  2.84           O  
ATOM    682  CB  VAL A  43      21.258 -26.237  50.166  1.00  2.84           C  
ATOM    683  CG1 VAL A  43      20.428 -27.510  50.349  1.00  2.84           C  
ATOM    684  CG2 VAL A  43      21.835 -26.204  48.783  1.00  2.84           C  
ATOM    685  H   VAL A  43      22.244 -23.869  50.231  1.00  2.84           H  
ATOM    686  HA  VAL A  43      19.656 -24.908  49.606  1.00  2.84           H  
ATOM    687  HB  VAL A  43      22.060 -26.250  50.893  1.00  2.84           H  
ATOM    688 1HG1 VAL A  43      21.061 -28.355  50.187  1.00  2.84           H  
ATOM    689 2HG1 VAL A  43      20.024 -27.557  51.356  1.00  2.84           H  
ATOM    690 3HG1 VAL A  43      19.606 -27.529  49.632  1.00  2.84           H  
ATOM    691 1HG2 VAL A  43      22.451 -27.087  48.639  1.00  2.84           H  
ATOM    692 2HG2 VAL A  43      21.032 -26.195  48.045  1.00  2.84           H  
ATOM    693 3HG2 VAL A  43      22.445 -25.311  48.652  1.00  2.84           H  
ATOM    694  N   ASN A  44      18.345 -25.425  51.597  1.00  2.88           N  
ATOM    695  CA  ASN A  44      17.515 -25.809  52.729  1.00  2.88           C  
ATOM    696  C   ASN A  44      16.754 -27.090  52.369  1.00  2.88           C  
ATOM    697  O   ASN A  44      16.775 -28.080  53.097  1.00  2.88           O  
ATOM    698  CB  ASN A  44      16.577 -24.678  53.130  1.00  2.88           C  
ATOM    699  CG  ASN A  44      15.548 -24.307  52.064  1.00  2.88           C  
ATOM    700  OD1 ASN A  44      15.772 -24.475  50.855  1.00  2.88           O  
ATOM    701  ND2 ASN A  44      14.410 -23.834  52.505  1.00  2.88           N  
ATOM    702  H   ASN A  44      17.935 -25.303  50.685  1.00  2.88           H  
ATOM    703  HA  ASN A  44      18.152 -26.036  53.582  1.00  2.88           H  
ATOM    704 1HB  ASN A  44      16.062 -24.943  54.047  1.00  2.88           H  
ATOM    705 2HB  ASN A  44      17.178 -23.792  53.349  1.00  2.88           H  
ATOM    706 1HD2 ASN A  44      13.686 -23.594  51.859  1.00  2.88           H  
ATOM    707 2HD2 ASN A  44      14.260 -23.735  53.490  1.00  2.88           H  
ATOM    708  N   SER A  45      16.139 -27.068  51.194  1.00  2.94           N  
ATOM    709  CA  SER A  45      15.311 -28.155  50.708  1.00  2.94           C  
ATOM    710  C   SER A  45      16.076 -29.333  50.162  1.00  2.94           C  
ATOM    711  O   SER A  45      17.011 -29.183  49.369  1.00  2.94           O  
ATOM    712  CB  SER A  45      14.384 -27.665  49.622  1.00  2.94           C  
ATOM    713  OG  SER A  45      13.667 -28.741  49.048  1.00  2.94           O  
ATOM    714  H   SER A  45      16.185 -26.209  50.664  1.00  2.94           H  
ATOM    715  HA  SER A  45      14.707 -28.506  51.547  1.00  2.94           H  
ATOM    716 1HB  SER A  45      13.688 -26.943  50.048  1.00  2.94           H  
ATOM    717 2HB  SER A  45      14.961 -27.150  48.853  1.00  2.94           H  
ATOM    718  HG  SER A  45      12.968 -28.331  48.526  1.00  2.94           H  
ATOM    719  N   LYS A  46      15.557 -30.516  50.472  1.00  3.02           N  
ATOM    720  CA  LYS A  46      16.076 -31.787  49.985  1.00  3.02           C  
ATOM    721  C   LYS A  46      16.018 -31.935  48.469  1.00  3.02           C  
ATOM    722  O   LYS A  46      16.669 -32.813  47.903  1.00  3.02           O  
ATOM    723  CB  LYS A  46      15.348 -32.953  50.642  1.00  3.02           C  
ATOM    724  CG  LYS A  46      13.891 -33.105  50.233  1.00  3.02           C  
ATOM    725  CD  LYS A  46      13.234 -34.267  50.964  1.00  3.02           C  
ATOM    726  CE  LYS A  46      11.788 -34.458  50.525  1.00  3.02           C  
ATOM    727  NZ  LYS A  46      11.135 -35.577  51.251  1.00  3.02           N  
ATOM    728  H   LYS A  46      14.775 -30.528  51.112  1.00  3.02           H  
ATOM    729  HA  LYS A  46      17.107 -31.844  50.266  1.00  3.02           H  
ATOM    730 1HB  LYS A  46      15.864 -33.880  50.395  1.00  3.02           H  
ATOM    731 2HB  LYS A  46      15.388 -32.838  51.727  1.00  3.02           H  
ATOM    732 1HG  LYS A  46      13.350 -32.184  50.449  1.00  3.02           H  
ATOM    733 2HG  LYS A  46      13.837 -33.294  49.161  1.00  3.02           H  
ATOM    734 1HD  LYS A  46      13.788 -35.184  50.762  1.00  3.02           H  
ATOM    735 2HD  LYS A  46      13.255 -34.080  52.038  1.00  3.02           H  
ATOM    736 1HE  LYS A  46      11.232 -33.541  50.715  1.00  3.02           H  
ATOM    737 2HE  LYS A  46      11.764 -34.668  49.455  1.00  3.02           H  
ATOM    738 1HZ  LYS A  46      10.181 -35.674  50.936  1.00  3.02           H  
ATOM    739 2HZ  LYS A  46      11.639 -36.434  51.070  1.00  3.02           H  
ATOM    740 3HZ  LYS A  46      11.144 -35.385  52.243  1.00  3.02           H  
ATOM    741  N   LYS A  47      15.198 -31.113  47.809  1.00  3.07           N  
ATOM    742  CA  LYS A  47      15.069 -31.200  46.364  1.00  3.07           C  
ATOM    743  C   LYS A  47      16.175 -30.436  45.635  1.00  3.07           C  
ATOM    744  O   LYS A  47      16.344 -30.590  44.424  1.00  3.07           O  
ATOM    745  CB  LYS A  47      13.706 -30.671  45.918  1.00  3.07           C  
ATOM    746  CG  LYS A  47      12.517 -31.511  46.379  1.00  3.07           C  
ATOM    747  CD  LYS A  47      11.199 -30.915  45.897  1.00  3.07           C  
ATOM    748  CE  LYS A  47      10.009 -31.755  46.342  1.00  3.07           C  
ATOM    749  NZ  LYS A  47       8.715 -31.161  45.904  1.00  3.07           N  
ATOM    750  H   LYS A  47      14.679 -30.394  48.313  1.00  3.07           H  
ATOM    751  HA  LYS A  47      15.146 -32.248  46.075  1.00  3.07           H  
ATOM    752 1HB  LYS A  47      13.572 -29.659  46.297  1.00  3.07           H  
ATOM    753 2HB  LYS A  47      13.676 -30.618  44.828  1.00  3.07           H  
ATOM    754 1HG  LYS A  47      12.616 -32.526  45.993  1.00  3.07           H  
ATOM    755 2HG  LYS A  47      12.511 -31.553  47.468  1.00  3.07           H  
ATOM    756 1HD  LYS A  47      11.091 -29.904  46.295  1.00  3.07           H  
ATOM    757 2HD  LYS A  47      11.203 -30.858  44.808  1.00  3.07           H  
ATOM    758 1HE  LYS A  47      10.101 -32.753  45.919  1.00  3.07           H  
ATOM    759 2HE  LYS A  47      10.014 -31.830  47.430  1.00  3.07           H  
ATOM    760 1HZ  LYS A  47       7.953 -31.745  46.217  1.00  3.07           H  
ATOM    761 2HZ  LYS A  47       8.615 -30.237  46.301  1.00  3.07           H  
ATOM    762 3HZ  LYS A  47       8.699 -31.097  44.896  1.00  3.07           H  
ATOM    763  N   ASP A  48      16.890 -29.553  46.336  1.00  3.09           N  
ATOM    764  CA  ASP A  48      17.933 -28.792  45.663  1.00  3.09           C  
ATOM    765  C   ASP A  48      19.048 -29.724  45.193  1.00  3.09           C  
ATOM    766  O   ASP A  48      19.505 -30.592  45.940  1.00  3.09           O  
ATOM    767  CB  ASP A  48      18.521 -27.673  46.507  1.00  3.09           C  
ATOM    768  CG  ASP A  48      19.375 -26.771  45.617  1.00  3.09           C  
ATOM    769  OD1 ASP A  48      20.540 -27.085  45.412  1.00  3.09           O  
ATOM    770  OD2 ASP A  48      18.851 -25.806  45.112  1.00  3.09           O  
ATOM    771  H   ASP A  48      16.755 -29.445  47.342  1.00  3.09           H  
ATOM    772  HA  ASP A  48      17.495 -28.328  44.778  1.00  3.09           H  
ATOM    773 1HB  ASP A  48      17.727 -27.091  46.978  1.00  3.09           H  
ATOM    774 2HB  ASP A  48      19.141 -28.097  47.297  1.00  3.09           H  
ATOM    775  N   SER A  49      19.548 -29.503  43.986  1.00  3.07           N  
ATOM    776  CA  SER A  49      20.617 -30.329  43.431  1.00  3.07           C  
ATOM    777  C   SER A  49      21.937 -30.315  44.226  1.00  3.07           C  
ATOM    778  O   SER A  49      22.748 -31.229  44.073  1.00  3.07           O  
ATOM    779  CB  SER A  49      20.899 -29.904  42.001  1.00  3.07           C  
ATOM    780  OG  SER A  49      21.422 -28.610  41.958  1.00  3.07           O  
ATOM    781  H   SER A  49      19.159 -28.754  43.430  1.00  3.07           H  
ATOM    782  HA  SER A  49      20.256 -31.357  43.411  1.00  3.07           H  
ATOM    783 1HB  SER A  49      21.612 -30.599  41.560  1.00  3.07           H  
ATOM    784 2HB  SER A  49      19.984 -29.954  41.414  1.00  3.07           H  
ATOM    785  HG  SER A  49      22.060 -28.562  42.682  1.00  3.07           H  
ATOM    786  N   ASN A  50      22.157 -29.311  45.088  1.00  2.99           N  
ATOM    787  CA  ASN A  50      23.395 -29.225  45.864  1.00  2.99           C  
ATOM    788  C   ASN A  50      23.227 -29.824  47.270  1.00  2.99           C  
ATOM    789  O   ASN A  50      24.165 -29.841  48.078  1.00  2.99           O  
ATOM    790  CB  ASN A  50      23.787 -27.766  45.974  1.00  2.99           C  
ATOM    791  CG  ASN A  50      24.154 -27.166  44.667  1.00  2.99           C  
ATOM    792  OD1 ASN A  50      25.262 -27.321  44.128  1.00  2.99           O  
ATOM    793  ND2 ASN A  50      23.187 -26.485  44.104  1.00  2.99           N  
ATOM    794  H   ASN A  50      21.460 -28.568  45.202  1.00  2.99           H  
ATOM    795  HA  ASN A  50      24.179 -29.783  45.349  1.00  2.99           H  
ATOM    796 1HB  ASN A  50      22.941 -27.203  46.354  1.00  2.99           H  
ATOM    797 2HB  ASN A  50      24.609 -27.646  46.678  1.00  2.99           H  
ATOM    798 1HD2 ASN A  50      23.328 -26.056  43.221  1.00  2.99           H  
ATOM    799 2HD2 ASN A  50      22.268 -26.428  44.576  1.00  2.99           H  
ATOM    800  N   TYR A  51      22.046 -30.368  47.547  1.00  2.90           N  
ATOM    801  CA  TYR A  51      21.772 -30.977  48.836  1.00  2.90           C  
ATOM    802  C   TYR A  51      22.703 -32.148  49.067  1.00  2.90           C  
ATOM    803  O   TYR A  51      23.377 -32.211  50.090  1.00  2.90           O  
ATOM    804  CB  TYR A  51      20.295 -31.379  48.917  1.00  2.90           C  
ATOM    805  CG  TYR A  51      19.790 -32.030  50.199  1.00  2.90           C  
ATOM    806  CD1 TYR A  51      19.515 -31.250  51.341  1.00  2.90           C  
ATOM    807  CD2 TYR A  51      19.524 -33.400  50.212  1.00  2.90           C  
ATOM    808  CE1 TYR A  51      18.978 -31.847  52.474  1.00  2.90           C  
ATOM    809  CE2 TYR A  51      18.988 -33.993  51.346  1.00  2.90           C  
ATOM    810  CZ  TYR A  51      18.711 -33.225  52.471  1.00  2.90           C  
ATOM    811  OH  TYR A  51      18.181 -33.818  53.590  1.00  2.90           O  
ATOM    812  H   TYR A  51      21.295 -30.357  46.856  1.00  2.90           H  
ATOM    813  HA  TYR A  51      21.980 -30.254  49.618  1.00  2.90           H  
ATOM    814 1HB  TYR A  51      19.684 -30.487  48.742  1.00  2.90           H  
ATOM    815 2HB  TYR A  51      20.075 -32.062  48.096  1.00  2.90           H  
ATOM    816  HD1 TYR A  51      19.706 -30.179  51.333  1.00  2.90           H  
ATOM    817  HD2 TYR A  51      19.728 -34.000  49.323  1.00  2.90           H  
ATOM    818  HE1 TYR A  51      18.755 -31.250  53.353  1.00  2.90           H  
ATOM    819  HE2 TYR A  51      18.777 -35.061  51.351  1.00  2.90           H  
ATOM    820  HH  TYR A  51      18.161 -34.772  53.467  1.00  2.90           H  
ATOM    821  N   GLU A  52      22.818 -33.035  48.086  1.00  2.83           N  
ATOM    822  CA  GLU A  52      23.650 -34.211  48.263  1.00  2.83           C  
ATOM    823  C   GLU A  52      25.119 -33.843  48.525  1.00  2.83           C  
ATOM    824  O   GLU A  52      25.798 -34.511  49.304  1.00  2.83           O  
ATOM    825  CB  GLU A  52      23.511 -35.139  47.060  1.00  2.83           C  
ATOM    826  CG  GLU A  52      22.127 -35.770  46.966  1.00  2.83           C  
ATOM    827  CD  GLU A  52      21.989 -36.814  45.876  1.00  2.83           C  
ATOM    828  OE1 GLU A  52      22.995 -37.269  45.359  1.00  2.83           O  
ATOM    829  OE2 GLU A  52      20.881 -37.201  45.595  1.00  2.83           O  
ATOM    830  H   GLU A  52      22.283 -32.914  47.238  1.00  2.83           H  
ATOM    831  HA  GLU A  52      23.282 -34.757  49.128  1.00  2.83           H  
ATOM    832 1HB  GLU A  52      23.695 -34.578  46.141  1.00  2.83           H  
ATOM    833 2HB  GLU A  52      24.252 -35.930  47.118  1.00  2.83           H  
ATOM    834 1HG  GLU A  52      21.898 -36.232  47.925  1.00  2.83           H  
ATOM    835 2HG  GLU A  52      21.396 -34.977  46.798  1.00  2.83           H  
ATOM    836  N   ASP A  53      25.621 -32.751  47.934  1.00  2.81           N  
ATOM    837  CA  ASP A  53      27.007 -32.356  48.216  1.00  2.81           C  
ATOM    838  C   ASP A  53      27.162 -32.024  49.705  1.00  2.81           C  
ATOM    839  O   ASP A  53      28.186 -32.316  50.321  1.00  2.81           O  
ATOM    840  CB  ASP A  53      27.436 -31.135  47.390  1.00  2.81           C  
ATOM    841  CG  ASP A  53      27.652 -31.408  45.883  1.00  2.81           C  
ATOM    842  OD1 ASP A  53      27.710 -32.549  45.479  1.00  2.81           O  
ATOM    843  OD2 ASP A  53      27.776 -30.452  45.159  1.00  2.81           O  
ATOM    844  H   ASP A  53      25.048 -32.202  47.309  1.00  2.81           H  
ATOM    845  HA  ASP A  53      27.667 -33.191  47.982  1.00  2.81           H  
ATOM    846 1HB  ASP A  53      26.678 -30.354  47.495  1.00  2.81           H  
ATOM    847 2HB  ASP A  53      28.361 -30.738  47.806  1.00  2.81           H  
ATOM    848  N   LEU A  54      26.123 -31.423  50.288  1.00  2.88           N  
ATOM    849  CA  LEU A  54      26.133 -31.047  51.699  1.00  2.88           C  
ATOM    850  C   LEU A  54      25.604 -32.147  52.639  1.00  2.88           C  
ATOM    851  O   LEU A  54      25.645 -31.996  53.861  1.00  2.88           O  
ATOM    852  CB  LEU A  54      25.298 -29.780  51.867  1.00  2.88           C  
ATOM    853  CG  LEU A  54      25.844 -28.546  51.118  1.00  2.88           C  
ATOM    854  CD1 LEU A  54      24.863 -27.400  51.242  1.00  2.88           C  
ATOM    855  CD2 LEU A  54      27.201 -28.162  51.705  1.00  2.88           C  
ATOM    856  H   LEU A  54      25.302 -31.186  49.719  1.00  2.88           H  
ATOM    857  HA  LEU A  54      27.162 -30.828  51.979  1.00  2.88           H  
ATOM    858 1HB  LEU A  54      24.292 -29.983  51.487  1.00  2.88           H  
ATOM    859 2HB  LEU A  54      25.234 -29.554  52.915  1.00  2.88           H  
ATOM    860  HG  LEU A  54      25.954 -28.788  50.056  1.00  2.88           H  
ATOM    861 1HD1 LEU A  54      25.239 -26.531  50.700  1.00  2.88           H  
ATOM    862 2HD1 LEU A  54      23.912 -27.709  50.815  1.00  2.88           H  
ATOM    863 3HD1 LEU A  54      24.733 -27.141  52.280  1.00  2.88           H  
ATOM    864 1HD2 LEU A  54      27.596 -27.296  51.175  1.00  2.88           H  
ATOM    865 2HD2 LEU A  54      27.086 -27.918  52.757  1.00  2.88           H  
ATOM    866 3HD2 LEU A  54      27.888 -28.999  51.602  1.00  2.88           H  
ATOM    867  N   VAL A  55      25.078 -33.230  52.063  1.00  3.02           N  
ATOM    868  CA  VAL A  55      24.503 -34.340  52.829  1.00  3.02           C  
ATOM    869  C   VAL A  55      25.223 -35.682  52.745  1.00  3.02           C  
ATOM    870  O   VAL A  55      25.368 -36.357  53.759  1.00  3.02           O  
ATOM    871  CB  VAL A  55      23.048 -34.530  52.435  1.00  3.02           C  
ATOM    872  CG1 VAL A  55      22.449 -35.724  53.126  1.00  3.02           C  
ATOM    873  CG2 VAL A  55      22.322 -33.325  52.821  1.00  3.02           C  
ATOM    874  H   VAL A  55      25.025 -33.245  51.048  1.00  3.02           H  
ATOM    875  HA  VAL A  55      24.518 -34.049  53.873  1.00  3.02           H  
ATOM    876  HB  VAL A  55      22.976 -34.683  51.370  1.00  3.02           H  
ATOM    877 1HG1 VAL A  55      21.405 -35.823  52.829  1.00  3.02           H  
ATOM    878 2HG1 VAL A  55      22.995 -36.623  52.840  1.00  3.02           H  
ATOM    879 3HG1 VAL A  55      22.511 -35.590  54.205  1.00  3.02           H  
ATOM    880 1HG2 VAL A  55      21.335 -33.441  52.556  1.00  3.02           H  
ATOM    881 2HG2 VAL A  55      22.397 -33.204  53.862  1.00  3.02           H  
ATOM    882 3HG2 VAL A  55      22.724 -32.454  52.338  1.00  3.02           H  
ATOM    883  N   LYS A  56      25.587 -36.129  51.545  1.00  3.17           N  
ATOM    884  CA  LYS A  56      26.217 -37.433  51.420  1.00  3.17           C  
ATOM    885  C   LYS A  56      27.705 -37.303  51.669  1.00  3.17           C  
ATOM    886  O   LYS A  56      28.243 -37.963  52.562  1.00  3.17           O  
ATOM    887  CB  LYS A  56      25.993 -38.018  50.028  1.00  3.17           C  
ATOM    888  CG  LYS A  56      24.570 -38.449  49.719  1.00  3.17           C  
ATOM    889  CD  LYS A  56      24.477 -38.994  48.292  1.00  3.17           C  
ATOM    890  CE  LYS A  56      23.077 -39.470  47.952  1.00  3.17           C  
ATOM    891  NZ  LYS A  56      22.964 -39.881  46.516  1.00  3.17           N  
ATOM    892  H   LYS A  56      25.466 -35.553  50.725  1.00  3.17           H  
ATOM    893  HA  LYS A  56      25.801 -38.106  52.169  1.00  3.17           H  
ATOM    894 1HB  LYS A  56      26.271 -37.274  49.277  1.00  3.17           H  
ATOM    895 2HB  LYS A  56      26.645 -38.879  49.890  1.00  3.17           H  
ATOM    896 1HG  LYS A  56      24.251 -39.214  50.427  1.00  3.17           H  
ATOM    897 2HG  LYS A  56      23.906 -37.586  49.811  1.00  3.17           H  
ATOM    898 1HD  LYS A  56      24.757 -38.214  47.585  1.00  3.17           H  
ATOM    899 2HD  LYS A  56      25.170 -39.827  48.175  1.00  3.17           H  
ATOM    900 1HE  LYS A  56      22.830 -40.320  48.584  1.00  3.17           H  
ATOM    901 2HE  LYS A  56      22.370 -38.668  48.149  1.00  3.17           H  
ATOM    902 1HZ  LYS A  56      22.022 -40.182  46.326  1.00  3.17           H  
ATOM    903 2HZ  LYS A  56      23.180 -39.065  45.912  1.00  3.17           H  
ATOM    904 3HZ  LYS A  56      23.605 -40.627  46.315  1.00  3.17           H  
ATOM    905  N   GLU A  57      28.367 -36.464  50.871  1.00  3.21           N  
ATOM    906  CA  GLU A  57      29.779 -36.193  51.075  1.00  3.21           C  
ATOM    907  C   GLU A  57      30.227 -34.908  50.396  1.00  3.21           C  
ATOM    908  O   GLU A  57      30.107 -34.761  49.179  1.00  3.21           O  
ATOM    909  CB  GLU A  57      30.645 -37.363  50.574  1.00  3.21           C  
ATOM    910  CG  GLU A  57      32.152 -37.195  50.809  1.00  3.21           C  
ATOM    911  CD  GLU A  57      32.968 -38.402  50.382  1.00  3.21           C  
ATOM    912  OE1 GLU A  57      32.394 -39.357  49.915  1.00  3.21           O  
ATOM    913  OE2 GLU A  57      34.169 -38.364  50.533  1.00  3.21           O  
ATOM    914  H   GLU A  57      27.866 -35.963  50.147  1.00  3.21           H  
ATOM    915  HA  GLU A  57      29.944 -36.070  52.142  1.00  3.21           H  
ATOM    916 1HB  GLU A  57      30.343 -38.285  51.069  1.00  3.21           H  
ATOM    917 2HB  GLU A  57      30.486 -37.500  49.505  1.00  3.21           H  
ATOM    918 1HG  GLU A  57      32.493 -36.327  50.251  1.00  3.21           H  
ATOM    919 2HG  GLU A  57      32.334 -36.997  51.859  1.00  3.21           H  
ATOM    920  N   LYS A  58      30.836 -34.030  51.179  1.00  3.06           N  
ATOM    921  CA  LYS A  58      31.423 -32.803  50.677  1.00  3.06           C  
ATOM    922  C   LYS A  58      32.910 -33.063  50.654  1.00  3.06           C  
ATOM    923  O   LYS A  58      33.539 -33.074  51.710  1.00  3.06           O  
ATOM    924  CB  LYS A  58      31.133 -31.606  51.588  1.00  3.06           C  
ATOM    925  CG  LYS A  58      31.678 -30.310  51.052  1.00  3.06           C  
ATOM    926  CD  LYS A  58      30.811 -29.728  49.953  1.00  3.06           C  
ATOM    927  CE  LYS A  58      31.516 -28.534  49.280  1.00  3.06           C  
ATOM    928  NZ  LYS A  58      32.015 -27.511  50.260  1.00  3.06           N  
ATOM    929  H   LYS A  58      30.890 -34.224  52.165  1.00  3.06           H  
ATOM    930  HA  LYS A  58      31.069 -32.605  49.664  1.00  3.06           H  
ATOM    931 1HB  LYS A  58      30.060 -31.491  51.737  1.00  3.06           H  
ATOM    932 2HB  LYS A  58      31.583 -31.774  52.566  1.00  3.06           H  
ATOM    933 1HG  LYS A  58      31.758 -29.585  51.864  1.00  3.06           H  
ATOM    934 2HG  LYS A  58      32.677 -30.479  50.650  1.00  3.06           H  
ATOM    935 1HD  LYS A  58      30.600 -30.498  49.208  1.00  3.06           H  
ATOM    936 2HD  LYS A  58      29.868 -29.395  50.376  1.00  3.06           H  
ATOM    937 1HE  LYS A  58      32.368 -28.909  48.711  1.00  3.06           H  
ATOM    938 2HE  LYS A  58      30.816 -28.054  48.598  1.00  3.06           H  
ATOM    939 1HZ  LYS A  58      32.478 -26.776  49.757  1.00  3.06           H  
ATOM    940 2HZ  LYS A  58      31.269 -27.127  50.806  1.00  3.06           H  
ATOM    941 3HZ  LYS A  58      32.708 -27.947  50.895  1.00  3.06           H  
ATOM    942  N   THR A  59      33.498 -33.270  49.484  1.00  2.71           N  
ATOM    943  CA  THR A  59      34.899 -33.702  49.432  1.00  2.71           C  
ATOM    944  C   THR A  59      35.954 -32.613  49.668  1.00  2.71           C  
ATOM    945  O   THR A  59      36.918 -32.479  48.910  1.00  2.71           O  
ATOM    946  CB  THR A  59      35.183 -34.373  48.088  1.00  2.71           C  
ATOM    947  OG1 THR A  59      34.851 -33.472  47.030  1.00  2.71           O  
ATOM    948  CG2 THR A  59      34.343 -35.634  47.953  1.00  2.71           C  
ATOM    949  H   THR A  59      32.953 -33.204  48.635  1.00  2.71           H  
ATOM    950  HA  THR A  59      35.034 -34.455  50.211  1.00  2.71           H  
ATOM    951  HB  THR A  59      36.240 -34.628  48.024  1.00  2.71           H  
ATOM    952  HG1 THR A  59      35.287 -32.624  47.179  1.00  2.71           H  
ATOM    953 1HG2 THR A  59      34.543 -36.109  46.995  1.00  2.71           H  
ATOM    954 2HG2 THR A  59      34.595 -36.325  48.759  1.00  2.71           H  
ATOM    955 3HG2 THR A  59      33.284 -35.377  48.016  1.00  2.71           H  
ATOM    956  N   ASP A  60      35.829 -31.906  50.778  1.00  2.24           N  
ATOM    957  CA  ASP A  60      36.775 -30.867  51.156  1.00  2.24           C  
ATOM    958  C   ASP A  60      37.928 -31.488  51.906  1.00  2.24           C  
ATOM    959  O   ASP A  60      38.092 -31.264  53.105  1.00  2.24           O  
ATOM    960  CB  ASP A  60      36.115 -29.802  52.032  1.00  2.24           C  
ATOM    961  CG  ASP A  60      35.127 -28.905  51.273  1.00  2.24           C  
ATOM    962  OD1 ASP A  60      35.399 -28.544  50.152  1.00  2.24           O  
ATOM    963  OD2 ASP A  60      34.098 -28.571  51.827  1.00  2.24           O  
ATOM    964  H   ASP A  60      35.039 -32.125  51.374  1.00  2.24           H  
ATOM    965  HA  ASP A  60      37.166 -30.395  50.254  1.00  2.24           H  
ATOM    966 1HB  ASP A  60      35.577 -30.297  52.845  1.00  2.24           H  
ATOM    967 2HB  ASP A  60      36.884 -29.178  52.478  1.00  2.24           H  
ATOM    968  N   ALA A  61      38.718 -32.288  51.202  1.00  1.77           N  
ATOM    969  CA  ALA A  61      39.797 -33.003  51.875  1.00  1.77           C  
ATOM    970  C   ALA A  61      40.707 -32.004  52.540  1.00  1.77           C  
ATOM    971  O   ALA A  61      41.014 -30.952  51.969  1.00  1.77           O  
ATOM    972  CB  ALA A  61      40.589 -33.873  50.921  1.00  1.77           C  
ATOM    973  H   ALA A  61      38.507 -32.414  50.211  1.00  1.77           H  
ATOM    974  HA  ALA A  61      39.363 -33.639  52.648  1.00  1.77           H  
ATOM    975 1HB  ALA A  61      41.366 -34.384  51.493  1.00  1.77           H  
ATOM    976 2HB  ALA A  61      39.925 -34.606  50.463  1.00  1.77           H  
ATOM    977 3HB  ALA A  61      41.042 -33.255  50.151  1.00  1.77           H  
ATOM    978  N   ILE A  62      41.142 -32.350  53.738  1.00  1.40           N  
ATOM    979  CA  ILE A  62      41.982 -31.496  54.540  1.00  1.40           C  
ATOM    980  C   ILE A  62      43.395 -32.012  54.588  1.00  1.40           C  
ATOM    981  O   ILE A  62      43.646 -33.176  54.916  1.00  1.40           O  
ATOM    982  CB  ILE A  62      41.446 -31.402  55.988  1.00  1.40           C  
ATOM    983  CG1 ILE A  62      40.043 -30.803  56.015  1.00  1.40           C  
ATOM    984  CG2 ILE A  62      42.409 -30.558  56.856  1.00  1.40           C  
ATOM    985  CD1 ILE A  62      39.334 -30.943  57.340  1.00  1.40           C  
ATOM    986  H   ILE A  62      40.877 -33.254  54.114  1.00  1.40           H  
ATOM    987  HA  ILE A  62      41.992 -30.505  54.101  1.00  1.40           H  
ATOM    988  HB  ILE A  62      41.374 -32.403  56.401  1.00  1.40           H  
ATOM    989 1HG1 ILE A  62      40.116 -29.754  55.807  1.00  1.40           H  
ATOM    990 2HG1 ILE A  62      39.438 -31.277  55.245  1.00  1.40           H  
ATOM    991 1HG2 ILE A  62      42.035 -30.512  57.876  1.00  1.40           H  
ATOM    992 2HG2 ILE A  62      43.400 -31.014  56.862  1.00  1.40           H  
ATOM    993 3HG2 ILE A  62      42.477 -29.550  56.446  1.00  1.40           H  
ATOM    994 1HD1 ILE A  62      38.349 -30.477  57.270  1.00  1.40           H  
ATOM    995 2HD1 ILE A  62      39.222 -32.001  57.586  1.00  1.40           H  
ATOM    996 3HD1 ILE A  62      39.913 -30.447  58.117  1.00  1.40           H  
ATOM    997  N   ILE A  63      44.326 -31.157  54.246  1.00  1.15           N  
ATOM    998  CA  ILE A  63      45.704 -31.547  54.334  1.00  1.15           C  
ATOM    999  C   ILE A  63      46.218 -30.977  55.631  1.00  1.15           C  
ATOM   1000  O   ILE A  63      46.003 -29.799  55.929  1.00  1.15           O  
ATOM   1001  CB  ILE A  63      46.520 -31.068  53.129  1.00  1.15           C  
ATOM   1002  CG1 ILE A  63      45.865 -31.585  51.844  1.00  1.15           C  
ATOM   1003  CG2 ILE A  63      47.942 -31.569  53.249  1.00  1.15           C  
ATOM   1004  CD1 ILE A  63      45.747 -33.096  51.802  1.00  1.15           C  
ATOM   1005  H   ILE A  63      44.064 -30.218  53.956  1.00  1.15           H  
ATOM   1006  HA  ILE A  63      45.781 -32.632  54.383  1.00  1.15           H  
ATOM   1007  HB  ILE A  63      46.513 -29.979  53.089  1.00  1.15           H  
ATOM   1008 1HG1 ILE A  63      44.863 -31.155  51.760  1.00  1.15           H  
ATOM   1009 2HG1 ILE A  63      46.453 -31.257  50.988  1.00  1.15           H  
ATOM   1010 1HG2 ILE A  63      48.524 -31.236  52.395  1.00  1.15           H  
ATOM   1011 2HG2 ILE A  63      48.387 -31.181  54.164  1.00  1.15           H  
ATOM   1012 3HG2 ILE A  63      47.931 -32.660  53.284  1.00  1.15           H  
ATOM   1013 1HD1 ILE A  63      45.270 -33.403  50.873  1.00  1.15           H  
ATOM   1014 2HD1 ILE A  63      46.739 -33.546  51.869  1.00  1.15           H  
ATOM   1015 3HD1 ILE A  63      45.146 -33.428  52.643  1.00  1.15           H  
ATOM   1016  N   THR A  64      46.815 -31.831  56.438  1.00  1.00           N  
ATOM   1017  CA  THR A  64      47.330 -31.424  57.725  1.00  1.00           C  
ATOM   1018  C   THR A  64      48.841 -31.526  57.681  1.00  1.00           C  
ATOM   1019  O   THR A  64      49.392 -32.558  57.303  1.00  1.00           O  
ATOM   1020  CB  THR A  64      46.762 -32.292  58.869  1.00  1.00           C  
ATOM   1021  OG1 THR A  64      45.315 -32.167  58.918  1.00  1.00           O  
ATOM   1022  CG2 THR A  64      47.391 -31.856  60.200  1.00  1.00           C  
ATOM   1023  H   THR A  64      46.939 -32.791  56.131  1.00  1.00           H  
ATOM   1024  HA  THR A  64      47.059 -30.391  57.910  1.00  1.00           H  
ATOM   1025  HB  THR A  64      47.003 -33.335  58.679  1.00  1.00           H  
ATOM   1026  HG1 THR A  64      44.904 -32.930  59.405  1.00  1.00           H  
ATOM   1027 1HG2 THR A  64      47.000 -32.467  61.011  1.00  1.00           H  
ATOM   1028 2HG2 THR A  64      48.467 -31.978  60.142  1.00  1.00           H  
ATOM   1029 3HG2 THR A  64      47.166 -30.812  60.386  1.00  1.00           H  
ATOM   1030  N   LYS A  65      49.524 -30.457  58.047  1.00  0.93           N  
ATOM   1031  CA  LYS A  65      50.968 -30.478  57.998  1.00  0.93           C  
ATOM   1032  C   LYS A  65      51.499 -30.204  59.379  1.00  0.93           C  
ATOM   1033  O   LYS A  65      51.186 -29.179  59.993  1.00  0.93           O  
ATOM   1034  CB  LYS A  65      51.478 -29.444  57.006  1.00  0.93           C  
ATOM   1035  CG  LYS A  65      50.926 -29.642  55.612  1.00  0.93           C  
ATOM   1036  CD  LYS A  65      51.605 -28.756  54.598  1.00  0.93           C  
ATOM   1037  CE  LYS A  65      51.032 -28.989  53.206  1.00  0.93           C  
ATOM   1038  NZ  LYS A  65      51.691 -28.125  52.182  1.00  0.93           N  
ATOM   1039  H   LYS A  65      49.025 -29.634  58.359  1.00  0.93           H  
ATOM   1040  HA  LYS A  65      51.312 -31.463  57.696  1.00  0.93           H  
ATOM   1041 1HB  LYS A  65      51.221 -28.460  57.335  1.00  0.93           H  
ATOM   1042 2HB  LYS A  65      52.565 -29.499  56.950  1.00  0.93           H  
ATOM   1043 1HG  LYS A  65      50.972 -30.667  55.332  1.00  0.93           H  
ATOM   1044 2HG  LYS A  65      49.872 -29.359  55.630  1.00  0.93           H  
ATOM   1045 1HD  LYS A  65      51.468 -27.709  54.876  1.00  0.93           H  
ATOM   1046 2HD  LYS A  65      52.674 -28.975  54.585  1.00  0.93           H  
ATOM   1047 1HE  LYS A  65      51.174 -30.037  52.933  1.00  0.93           H  
ATOM   1048 2HE  LYS A  65      49.964 -28.770  53.221  1.00  0.93           H  
ATOM   1049 1HZ  LYS A  65      51.286 -28.304  51.275  1.00  0.93           H  
ATOM   1050 2HZ  LYS A  65      51.557 -27.154  52.424  1.00  0.93           H  
ATOM   1051 3HZ  LYS A  65      52.681 -28.332  52.156  1.00  0.93           H  
ATOM   1052  N   LEU A  66      52.276 -31.136  59.894  1.00  0.92           N  
ATOM   1053  CA  LEU A  66      52.770 -30.957  61.239  1.00  0.92           C  
ATOM   1054  C   LEU A  66      54.255 -30.647  61.245  1.00  0.92           C  
ATOM   1055  O   LEU A  66      55.040 -31.238  60.498  1.00  0.92           O  
ATOM   1056  CB  LEU A  66      52.442 -32.223  62.038  1.00  0.92           C  
ATOM   1057  CG  LEU A  66      50.924 -32.580  62.095  1.00  0.92           C  
ATOM   1058  CD1 LEU A  66      50.710 -33.894  62.818  1.00  0.92           C  
ATOM   1059  CD2 LEU A  66      50.183 -31.460  62.786  1.00  0.92           C  
ATOM   1060  H   LEU A  66      52.493 -31.977  59.359  1.00  0.92           H  
ATOM   1061  HA  LEU A  66      52.254 -30.117  61.700  1.00  0.92           H  
ATOM   1062 1HB  LEU A  66      52.958 -33.061  61.572  1.00  0.92           H  
ATOM   1063 2HB  LEU A  66      52.813 -32.113  63.043  1.00  0.92           H  
ATOM   1064  HG  LEU A  66      50.545 -32.698  61.080  1.00  0.92           H  
ATOM   1065 1HD1 LEU A  66      49.647 -34.123  62.836  1.00  0.92           H  
ATOM   1066 2HD1 LEU A  66      51.238 -34.687  62.288  1.00  0.92           H  
ATOM   1067 3HD1 LEU A  66      51.080 -33.815  63.835  1.00  0.92           H  
ATOM   1068 1HD2 LEU A  66      49.119 -31.683  62.821  1.00  0.92           H  
ATOM   1069 2HD2 LEU A  66      50.558 -31.339  63.797  1.00  0.92           H  
ATOM   1070 3HD2 LEU A  66      50.342 -30.549  62.231  1.00  0.92           H  
ATOM   1071  N   TYR A  67      54.616 -29.672  62.068  1.00  0.94           N  
ATOM   1072  CA  TYR A  67      55.990 -29.248  62.291  1.00  0.94           C  
ATOM   1073  C   TYR A  67      56.150 -29.215  63.800  1.00  0.94           C  
ATOM   1074  O   TYR A  67      55.282 -28.548  64.350  1.00  0.94           O  
ATOM   1075  CB  TYR A  67      56.138 -27.849  61.753  1.00  0.94           C  
ATOM   1076  CG  TYR A  67      55.695 -27.666  60.331  1.00  0.94           C  
ATOM   1077  CD1 TYR A  67      54.331 -27.435  60.084  1.00  0.94           C  
ATOM   1078  CD2 TYR A  67      56.599 -27.629  59.305  1.00  0.94           C  
ATOM   1079  CE1 TYR A  67      53.888 -27.190  58.819  1.00  0.94           C  
ATOM   1080  CE2 TYR A  67      56.154 -27.367  58.031  1.00  0.94           C  
ATOM   1081  CZ  TYR A  67      54.801 -27.148  57.784  1.00  0.94           C  
ATOM   1082  OH  TYR A  67      54.375 -26.889  56.497  1.00  0.94           O  
ATOM   1083  H   TYR A  67      53.886 -29.180  62.584  1.00  0.94           H  
ATOM   1084  HA  TYR A  67      56.687 -29.956  61.854  1.00  0.94           H  
ATOM   1085 1HB  TYR A  67      55.557 -27.195  62.362  1.00  0.94           H  
ATOM   1086 2HB  TYR A  67      57.184 -27.537  61.831  1.00  0.94           H  
ATOM   1087  HD1 TYR A  67      53.618 -27.449  60.911  1.00  0.94           H  
ATOM   1088  HD2 TYR A  67      57.664 -27.791  59.500  1.00  0.94           H  
ATOM   1089  HE1 TYR A  67      52.828 -27.015  58.640  1.00  0.94           H  
ATOM   1090  HE2 TYR A  67      56.866 -27.327  57.211  1.00  0.94           H  
ATOM   1091  HH  TYR A  67      55.138 -26.831  55.917  1.00  0.94           H  
ATOM   1092  N   TYR A  68      56.434 -30.392  64.307  1.00  0.97           N  
ATOM   1093  CA  TYR A  68      56.948 -30.360  65.665  1.00  0.97           C  
ATOM   1094  C   TYR A  68      58.304 -29.736  65.889  1.00  0.97           C  
ATOM   1095  O   TYR A  68      59.172 -29.724  65.009  1.00  0.97           O  
ATOM   1096  CB  TYR A  68      56.940 -31.769  66.225  1.00  0.97           C  
ATOM   1097  CG  TYR A  68      57.957 -32.686  65.681  1.00  0.97           C  
ATOM   1098  CD1 TYR A  68      59.209 -32.745  66.235  1.00  0.97           C  
ATOM   1099  CD2 TYR A  68      57.646 -33.482  64.646  1.00  0.97           C  
ATOM   1100  CE1 TYR A  68      60.128 -33.634  65.747  1.00  0.97           C  
ATOM   1101  CE2 TYR A  68      58.577 -34.363  64.166  1.00  0.97           C  
ATOM   1102  CZ  TYR A  68      59.817 -34.437  64.702  1.00  0.97           C  
ATOM   1103  OH  TYR A  68      60.775 -35.316  64.201  1.00  0.97           O  
ATOM   1104  H   TYR A  68      55.661 -31.036  64.251  1.00  0.97           H  
ATOM   1105  HA  TYR A  68      56.250 -29.776  66.262  1.00  0.97           H  
ATOM   1106 1HB  TYR A  68      57.081 -31.718  67.309  1.00  0.97           H  
ATOM   1107 2HB  TYR A  68      55.964 -32.216  66.052  1.00  0.97           H  
ATOM   1108  HD1 TYR A  68      59.457 -32.109  67.072  1.00  0.97           H  
ATOM   1109  HD2 TYR A  68      56.653 -33.437  64.212  1.00  0.97           H  
ATOM   1110  HE1 TYR A  68      61.100 -33.717  66.174  1.00  0.97           H  
ATOM   1111  HE2 TYR A  68      58.320 -35.016  63.372  1.00  0.97           H  
ATOM   1112  HH  TYR A  68      60.446 -35.757  63.381  1.00  0.97           H  
ATOM   1113  N   TRP A  69      58.460 -29.243  67.120  1.00  1.01           N  
ATOM   1114  CA  TRP A  69      59.712 -28.739  67.651  1.00  1.01           C  
ATOM   1115  C   TRP A  69      60.227 -29.762  68.654  1.00  1.01           C  
ATOM   1116  O   TRP A  69      59.653 -29.942  69.728  1.00  1.01           O  
ATOM   1117  CB  TRP A  69      59.506 -27.376  68.298  1.00  1.01           C  
ATOM   1118  CG  TRP A  69      59.301 -26.266  67.323  1.00  1.01           C  
ATOM   1119  CD1 TRP A  69      58.124 -25.848  66.789  1.00  1.01           C  
ATOM   1120  CD2 TRP A  69      60.326 -25.383  66.778  1.00  1.01           C  
ATOM   1121  NE1 TRP A  69      58.343 -24.782  65.948  1.00  1.01           N  
ATOM   1122  CE2 TRP A  69      59.683 -24.483  65.939  1.00  1.01           C  
ATOM   1123  CE3 TRP A  69      61.718 -25.287  66.944  1.00  1.01           C  
ATOM   1124  CZ2 TRP A  69      60.379 -23.483  65.262  1.00  1.01           C  
ATOM   1125  CZ3 TRP A  69      62.414 -24.287  66.287  1.00  1.01           C  
ATOM   1126  CH2 TRP A  69      61.765 -23.405  65.467  1.00  1.01           C  
ATOM   1127  H   TRP A  69      57.657 -29.253  67.756  1.00  1.01           H  
ATOM   1128  HA  TRP A  69      60.427 -28.638  66.841  1.00  1.01           H  
ATOM   1129 1HB  TRP A  69      58.628 -27.416  68.953  1.00  1.01           H  
ATOM   1130 2HB  TRP A  69      60.351 -27.141  68.912  1.00  1.01           H  
ATOM   1131  HD1 TRP A  69      57.148 -26.293  67.000  1.00  1.01           H  
ATOM   1132  HE1 TRP A  69      57.634 -24.287  65.425  1.00  1.01           H  
ATOM   1133  HE3 TRP A  69      62.239 -25.971  67.565  1.00  1.01           H  
ATOM   1134  HZ2 TRP A  69      59.879 -22.773  64.601  1.00  1.01           H  
ATOM   1135  HZ3 TRP A  69      63.496 -24.221  66.435  1.00  1.01           H  
ATOM   1136  HH2 TRP A  69      62.344 -22.632  64.961  1.00  1.01           H  
ATOM   1137  N   GLU A  70      61.281 -30.464  68.272  1.00  1.07           N  
ATOM   1138  CA  GLU A  70      61.791 -31.577  69.061  1.00  1.07           C  
ATOM   1139  C   GLU A  70      62.567 -31.087  70.251  1.00  1.07           C  
ATOM   1140  O   GLU A  70      63.450 -30.253  70.081  1.00  1.07           O  
ATOM   1141  CB  GLU A  70      62.756 -32.406  68.206  1.00  1.07           C  
ATOM   1142  CG  GLU A  70      63.228 -33.722  68.798  1.00  1.07           C  
ATOM   1143  CD  GLU A  70      64.169 -34.454  67.855  1.00  1.07           C  
ATOM   1144  OE1 GLU A  70      64.310 -34.010  66.742  1.00  1.07           O  
ATOM   1145  OE2 GLU A  70      64.762 -35.424  68.256  1.00  1.07           O  
ATOM   1146  H   GLU A  70      61.727 -30.225  67.386  1.00  1.07           H  
ATOM   1147  HA  GLU A  70      60.954 -32.185  69.409  1.00  1.07           H  
ATOM   1148 1HB  GLU A  70      62.374 -32.539  67.231  1.00  1.07           H  
ATOM   1149 2HB  GLU A  70      63.665 -31.818  68.083  1.00  1.07           H  
ATOM   1150 1HG  GLU A  70      63.740 -33.537  69.743  1.00  1.07           H  
ATOM   1151 2HG  GLU A  70      62.360 -34.347  69.000  1.00  1.07           H  
ATOM   1152  N   ILE A  71      62.323 -31.634  71.439  1.00  1.16           N  
ATOM   1153  CA  ILE A  71      63.177 -31.229  72.552  1.00  1.16           C  
ATOM   1154  C   ILE A  71      64.365 -32.167  72.598  1.00  1.16           C  
ATOM   1155  O   ILE A  71      64.227 -33.325  72.989  1.00  1.16           O  
ATOM   1156  CB  ILE A  71      62.441 -31.286  73.896  1.00  1.16           C  
ATOM   1157  CG1 ILE A  71      61.253 -30.378  73.864  1.00  1.16           C  
ATOM   1158  CG2 ILE A  71      63.399 -30.881  75.039  1.00  1.16           C  
ATOM   1159  CD1 ILE A  71      60.350 -30.539  75.026  1.00  1.16           C  
ATOM   1160  H   ILE A  71      61.550 -32.296  71.568  1.00  1.16           H  
ATOM   1161  HA  ILE A  71      63.543 -30.221  72.386  1.00  1.16           H  
ATOM   1162  HB  ILE A  71      62.078 -32.296  74.067  1.00  1.16           H  
ATOM   1163 1HG1 ILE A  71      61.599 -29.361  73.860  1.00  1.16           H  
ATOM   1164 2HG1 ILE A  71      60.684 -30.565  72.947  1.00  1.16           H  
ATOM   1165 1HG2 ILE A  71      62.878 -30.928  75.995  1.00  1.16           H  
ATOM   1166 2HG2 ILE A  71      64.238 -31.562  75.051  1.00  1.16           H  
ATOM   1167 3HG2 ILE A  71      63.761 -29.863  74.876  1.00  1.16           H  
ATOM   1168 1HD1 ILE A  71      59.533 -29.837  74.919  1.00  1.16           H  
ATOM   1169 2HD1 ILE A  71      59.958 -31.562  75.054  1.00  1.16           H  
ATOM   1170 3HD1 ILE A  71      60.898 -30.333  75.945  1.00  1.16           H  
ATOM   1171  N   THR A  72      65.545 -31.670  72.227  1.00  1.29           N  
ATOM   1172  CA  THR A  72      66.701 -32.551  72.113  1.00  1.29           C  
ATOM   1173  C   THR A  72      67.564 -32.589  73.377  1.00  1.29           C  
ATOM   1174  O   THR A  72      68.565 -33.302  73.438  1.00  1.29           O  
ATOM   1175  CB  THR A  72      67.550 -32.145  70.896  1.00  1.29           C  
ATOM   1176  OG1 THR A  72      68.065 -30.821  71.069  1.00  1.29           O  
ATOM   1177  CG2 THR A  72      66.679 -32.164  69.658  1.00  1.29           C  
ATOM   1178  H   THR A  72      65.640 -30.693  71.929  1.00  1.29           H  
ATOM   1179  HA  THR A  72      66.336 -33.562  71.932  1.00  1.29           H  
ATOM   1180  HB  THR A  72      68.374 -32.844  70.777  1.00  1.29           H  
ATOM   1181  HG1 THR A  72      67.316 -30.181  71.100  1.00  1.29           H  
ATOM   1182 1HG2 THR A  72      67.266 -31.886  68.805  1.00  1.29           H  
ATOM   1183 2HG2 THR A  72      66.279 -33.164  69.511  1.00  1.29           H  
ATOM   1184 3HG2 THR A  72      65.855 -31.455  69.777  1.00  1.29           H  
ATOM   1185  N   ASN A  73      67.181 -31.806  74.375  1.00  1.47           N  
ATOM   1186  CA  ASN A  73      67.911 -31.713  75.636  1.00  1.47           C  
ATOM   1187  C   ASN A  73      66.972 -31.741  76.831  1.00  1.47           C  
ATOM   1188  O   ASN A  73      67.063 -30.872  77.702  1.00  1.47           O  
ATOM   1189  CB  ASN A  73      68.789 -30.480  75.711  1.00  1.47           C  
ATOM   1190  CG  ASN A  73      68.032 -29.173  75.680  1.00  1.47           C  
ATOM   1191  OD1 ASN A  73      66.930 -29.111  75.124  1.00  1.47           O  
ATOM   1192  ND2 ASN A  73      68.605 -28.133  76.298  1.00  1.47           N  
ATOM   1193  H   ASN A  73      66.343 -31.262  74.240  1.00  1.47           H  
ATOM   1194  HA  ASN A  73      68.557 -32.587  75.722  1.00  1.47           H  
ATOM   1195 1HB  ASN A  73      69.393 -30.522  76.610  1.00  1.47           H  
ATOM   1196 2HB  ASN A  73      69.479 -30.490  74.868  1.00  1.47           H  
ATOM   1197 1HD2 ASN A  73      68.155 -27.200  76.343  1.00  1.47           H  
ATOM   1198 2HD2 ASN A  73      69.524 -28.266  76.746  1.00  1.47           H  
ATOM   1199  N   LYS A  74      66.047 -32.703  76.878  1.00  1.67           N  
ATOM   1200  CA  LYS A  74      65.053 -32.701  77.953  1.00  1.67           C  
ATOM   1201  C   LYS A  74      65.658 -32.742  79.360  1.00  1.67           C  
ATOM   1202  O   LYS A  74      65.054 -32.253  80.307  1.00  1.67           O  
ATOM   1203  CB  LYS A  74      64.072 -33.862  77.807  1.00  1.67           C  
ATOM   1204  CG  LYS A  74      64.644 -35.257  78.028  1.00  1.67           C  
ATOM   1205  CD  LYS A  74      63.550 -36.314  77.879  1.00  1.67           C  
ATOM   1206  CE  LYS A  74      64.067 -37.713  78.145  1.00  1.67           C  
ATOM   1207  NZ  LYS A  74      62.980 -38.727  78.029  1.00  1.67           N  
ATOM   1208  H   LYS A  74      66.016 -33.410  76.152  1.00  1.67           H  
ATOM   1209  HA  LYS A  74      64.473 -31.786  77.863  1.00  1.67           H  
ATOM   1210 1HB  LYS A  74      63.256 -33.729  78.519  1.00  1.67           H  
ATOM   1211 2HB  LYS A  74      63.638 -33.839  76.805  1.00  1.67           H  
ATOM   1212 1HG  LYS A  74      65.437 -35.448  77.305  1.00  1.67           H  
ATOM   1213 2HG  LYS A  74      65.060 -35.334  79.033  1.00  1.67           H  
ATOM   1214 1HD  LYS A  74      62.771 -36.114  78.598  1.00  1.67           H  
ATOM   1215 2HD  LYS A  74      63.121 -36.270  76.878  1.00  1.67           H  
ATOM   1216 1HE  LYS A  74      64.849 -37.949  77.426  1.00  1.67           H  
ATOM   1217 2HE  LYS A  74      64.485 -37.755  79.152  1.00  1.67           H  
ATOM   1218 1HZ  LYS A  74      63.347 -39.647  78.213  1.00  1.67           H  
ATOM   1219 2HZ  LYS A  74      62.244 -38.518  78.712  1.00  1.67           H  
ATOM   1220 3HZ  LYS A  74      62.589 -38.699  77.099  1.00  1.67           H  
ATOM   1221  N   ASN A  75      66.864 -33.279  79.513  1.00  1.89           N  
ATOM   1222  CA  ASN A  75      67.465 -33.328  80.838  1.00  1.89           C  
ATOM   1223  C   ASN A  75      67.950 -31.949  81.276  1.00  1.89           C  
ATOM   1224  O   ASN A  75      67.671 -31.504  82.393  1.00  1.89           O  
ATOM   1225  CB  ASN A  75      68.594 -34.327  80.845  1.00  1.89           C  
ATOM   1226  CG  ASN A  75      68.091 -35.744  80.797  1.00  1.89           C  
ATOM   1227  OD1 ASN A  75      66.933 -36.032  81.135  1.00  1.89           O  
ATOM   1228  ND2 ASN A  75      68.943 -36.643  80.374  1.00  1.89           N  
ATOM   1229  H   ASN A  75      67.346 -33.662  78.716  1.00  1.89           H  
ATOM   1230  HA  ASN A  75      66.706 -33.648  81.554  1.00  1.89           H  
ATOM   1231 1HB  ASN A  75      69.228 -34.154  79.976  1.00  1.89           H  
ATOM   1232 2HB  ASN A  75      69.210 -34.184  81.720  1.00  1.89           H  
ATOM   1233 1HD2 ASN A  75      68.671 -37.604  80.319  1.00  1.89           H  
ATOM   1234 2HD2 ASN A  75      69.867 -36.370  80.110  1.00  1.89           H  
ATOM   1235  N   GLU A  76      68.634 -31.242  80.369  1.00  2.12           N  
ATOM   1236  CA  GLU A  76      69.152 -29.916  80.690  1.00  2.12           C  
ATOM   1237  C   GLU A  76      67.984 -28.957  80.932  1.00  2.12           C  
ATOM   1238  O   GLU A  76      67.971 -28.149  81.872  1.00  2.12           O  
ATOM   1239  CB  GLU A  76      69.992 -29.383  79.525  1.00  2.12           C  
ATOM   1240  CG  GLU A  76      71.308 -30.099  79.252  1.00  2.12           C  
ATOM   1241  CD  GLU A  76      72.042 -29.569  78.000  1.00  2.12           C  
ATOM   1242  OE1 GLU A  76      71.485 -28.761  77.271  1.00  2.12           O  
ATOM   1243  OE2 GLU A  76      73.156 -29.987  77.771  1.00  2.12           O  
ATOM   1244  H   GLU A  76      68.798 -31.636  79.455  1.00  2.12           H  
ATOM   1245  HA  GLU A  76      69.754 -29.982  81.586  1.00  2.12           H  
ATOM   1246 1HB  GLU A  76      69.398 -29.426  78.629  1.00  2.12           H  
ATOM   1247 2HB  GLU A  76      70.222 -28.347  79.702  1.00  2.12           H  
ATOM   1248 1HG  GLU A  76      71.957 -29.969  80.111  1.00  2.12           H  
ATOM   1249 2HG  GLU A  76      71.111 -31.164  79.135  1.00  2.12           H  
ATOM   1250  N   PHE A  77      66.969 -29.133  80.097  1.00  2.30           N  
ATOM   1251  CA  PHE A  77      65.738 -28.379  80.122  1.00  2.30           C  
ATOM   1252  C   PHE A  77      64.984 -28.537  81.434  1.00  2.30           C  
ATOM   1253  O   PHE A  77      64.618 -27.547  82.076  1.00  2.30           O  
ATOM   1254  CB  PHE A  77      64.902 -28.883  78.960  1.00  2.30           C  
ATOM   1255  CG  PHE A  77      63.520 -28.423  78.861  1.00  2.30           C  
ATOM   1256  CD1 PHE A  77      63.207 -27.219  78.369  1.00  2.30           C  
ATOM   1257  CD2 PHE A  77      62.517 -29.256  79.254  1.00  2.30           C  
ATOM   1258  CE1 PHE A  77      61.892 -26.832  78.247  1.00  2.30           C  
ATOM   1259  CE2 PHE A  77      61.219 -28.888  79.170  1.00  2.30           C  
ATOM   1260  CZ  PHE A  77      60.893 -27.664  78.656  1.00  2.30           C  
ATOM   1261  H   PHE A  77      67.067 -29.826  79.357  1.00  2.30           H  
ATOM   1262  HA  PHE A  77      65.971 -27.335  79.968  1.00  2.30           H  
ATOM   1263 1HB  PHE A  77      65.410 -28.631  78.028  1.00  2.30           H  
ATOM   1264 2HB  PHE A  77      64.880 -29.942  79.021  1.00  2.30           H  
ATOM   1265  HD1 PHE A  77      64.016 -26.570  78.063  1.00  2.30           H  
ATOM   1266  HD2 PHE A  77      62.784 -30.226  79.639  1.00  2.30           H  
ATOM   1267  HE1 PHE A  77      61.656 -25.868  77.835  1.00  2.30           H  
ATOM   1268  HE2 PHE A  77      60.449 -29.575  79.505  1.00  2.30           H  
ATOM   1269  HZ  PHE A  77      59.850 -27.357  78.573  1.00  2.30           H  
ATOM   1270  N   LEU A  78      64.753 -29.777  81.856  1.00  2.42           N  
ATOM   1271  CA  LEU A  78      63.975 -29.984  83.060  1.00  2.42           C  
ATOM   1272  C   LEU A  78      64.742 -29.725  84.354  1.00  2.42           C  
ATOM   1273  O   LEU A  78      64.167 -29.142  85.271  1.00  2.42           O  
ATOM   1274  CB  LEU A  78      63.455 -31.423  83.129  1.00  2.42           C  
ATOM   1275  CG  LEU A  78      62.440 -31.883  82.109  1.00  2.42           C  
ATOM   1276  CD1 LEU A  78      62.210 -33.368  82.346  1.00  2.42           C  
ATOM   1277  CD2 LEU A  78      61.162 -31.057  82.243  1.00  2.42           C  
ATOM   1278  H   LEU A  78      65.069 -30.586  81.322  1.00  2.42           H  
ATOM   1279  HA  LEU A  78      63.125 -29.308  83.027  1.00  2.42           H  
ATOM   1280 1HB  LEU A  78      64.310 -32.098  83.071  1.00  2.42           H  
ATOM   1281 2HB  LEU A  78      62.987 -31.554  84.077  1.00  2.42           H  
ATOM   1282  HG  LEU A  78      62.834 -31.772  81.121  1.00  2.42           H  
ATOM   1283 1HD1 LEU A  78      61.509 -33.762  81.637  1.00  2.42           H  
ATOM   1284 2HD1 LEU A  78      63.162 -33.894  82.238  1.00  2.42           H  
ATOM   1285 3HD1 LEU A  78      61.827 -33.512  83.351  1.00  2.42           H  
ATOM   1286 1HD2 LEU A  78      60.427 -31.394  81.516  1.00  2.42           H  
ATOM   1287 2HD2 LEU A  78      60.766 -31.178  83.234  1.00  2.42           H  
ATOM   1288 3HD2 LEU A  78      61.392 -30.006  82.070  1.00  2.42           H  
ATOM   1289  N   TYR A  79      66.028 -30.101  84.448  1.00  2.45           N  
ATOM   1290  CA  TYR A  79      66.696 -29.943  85.740  1.00  2.45           C  
ATOM   1291  C   TYR A  79      68.015 -29.170  85.803  1.00  2.45           C  
ATOM   1292  O   TYR A  79      68.637 -29.133  86.863  1.00  2.45           O  
ATOM   1293  CB  TYR A  79      66.861 -31.294  86.437  1.00  2.45           C  
ATOM   1294  CG  TYR A  79      67.618 -32.375  85.726  1.00  2.45           C  
ATOM   1295  CD1 TYR A  79      69.000 -32.406  85.784  1.00  2.45           C  
ATOM   1296  CD2 TYR A  79      66.917 -33.385  85.066  1.00  2.45           C  
ATOM   1297  CE1 TYR A  79      69.693 -33.436  85.185  1.00  2.45           C  
ATOM   1298  CE2 TYR A  79      67.612 -34.421  84.467  1.00  2.45           C  
ATOM   1299  CZ  TYR A  79      69.000 -34.447  84.532  1.00  2.45           C  
ATOM   1300  OH  TYR A  79      69.705 -35.482  83.956  1.00  2.45           O  
ATOM   1301  H   TYR A  79      66.514 -30.550  83.669  1.00  2.45           H  
ATOM   1302  HA  TYR A  79      66.010 -29.380  86.370  1.00  2.45           H  
ATOM   1303 1HB  TYR A  79      67.350 -31.132  87.397  1.00  2.45           H  
ATOM   1304 2HB  TYR A  79      65.888 -31.682  86.664  1.00  2.45           H  
ATOM   1305  HD1 TYR A  79      69.540 -31.618  86.311  1.00  2.45           H  
ATOM   1306  HD2 TYR A  79      65.824 -33.360  85.033  1.00  2.45           H  
ATOM   1307  HE1 TYR A  79      70.780 -33.462  85.235  1.00  2.45           H  
ATOM   1308  HE2 TYR A  79      67.071 -35.217  83.954  1.00  2.45           H  
ATOM   1309  HH  TYR A  79      70.627 -35.425  84.219  1.00  2.45           H  
ATOM   1310  N   GLN A  80      68.482 -28.565  84.714  1.00  2.39           N  
ATOM   1311  CA  GLN A  80      69.678 -27.738  84.835  1.00  2.39           C  
ATOM   1312  C   GLN A  80      69.266 -26.277  84.661  1.00  2.39           C  
ATOM   1313  O   GLN A  80      70.104 -25.371  84.603  1.00  2.39           O  
ATOM   1314  CB  GLN A  80      70.756 -28.148  83.842  1.00  2.39           C  
ATOM   1315  CG  GLN A  80      71.272 -29.563  84.054  1.00  2.39           C  
ATOM   1316  CD  GLN A  80      72.357 -29.929  83.067  1.00  2.39           C  
ATOM   1317  OE1 GLN A  80      73.055 -29.051  82.552  1.00  2.39           O  
ATOM   1318  NE2 GLN A  80      72.506 -31.218  82.789  1.00  2.39           N  
ATOM   1319  H   GLN A  80      68.027 -28.626  83.806  1.00  2.39           H  
ATOM   1320  HA  GLN A  80      70.092 -27.845  85.835  1.00  2.39           H  
ATOM   1321 1HB  GLN A  80      70.367 -28.077  82.838  1.00  2.39           H  
ATOM   1322 2HB  GLN A  80      71.598 -27.462  83.914  1.00  2.39           H  
ATOM   1323 1HG  GLN A  80      71.673 -29.645  85.062  1.00  2.39           H  
ATOM   1324 2HG  GLN A  80      70.440 -30.261  83.926  1.00  2.39           H  
ATOM   1325 1HE2 GLN A  80      73.209 -31.510  82.137  1.00  2.39           H  
ATOM   1326 2HE2 GLN A  80      71.916 -31.896  83.227  1.00  2.39           H  
ATOM   1327  N   GLY A  81      67.950 -26.070  84.535  1.00  2.25           N  
ATOM   1328  CA  GLY A  81      67.353 -24.749  84.379  1.00  2.25           C  
ATOM   1329  C   GLY A  81      67.609 -24.137  83.013  1.00  2.25           C  
ATOM   1330  O   GLY A  81      67.643 -22.912  82.878  1.00  2.25           O  
ATOM   1331  H   GLY A  81      67.336 -26.869  84.580  1.00  2.25           H  
ATOM   1332 1HA  GLY A  81      66.281 -24.832  84.524  1.00  2.25           H  
ATOM   1333 2HA  GLY A  81      67.724 -24.089  85.160  1.00  2.25           H  
ATOM   1334  N   GLN A  82      67.808 -24.969  81.995  1.00  2.05           N  
ATOM   1335  CA  GLN A  82      68.142 -24.441  80.686  1.00  2.05           C  
ATOM   1336  C   GLN A  82      66.957 -24.283  79.749  1.00  2.05           C  
ATOM   1337  O   GLN A  82      65.934 -24.949  79.866  1.00  2.05           O  
ATOM   1338  CB  GLN A  82      69.167 -25.353  80.024  1.00  2.05           C  
ATOM   1339  CG  GLN A  82      70.441 -25.558  80.845  1.00  2.05           C  
ATOM   1340  CD  GLN A  82      71.223 -24.299  81.083  1.00  2.05           C  
ATOM   1341  OE1 GLN A  82      71.657 -23.633  80.134  1.00  2.05           O  
ATOM   1342  NE2 GLN A  82      71.422 -23.954  82.350  1.00  2.05           N  
ATOM   1343  H   GLN A  82      67.755 -25.981  82.120  1.00  2.05           H  
ATOM   1344  HA  GLN A  82      68.590 -23.458  80.821  1.00  2.05           H  
ATOM   1345 1HB  GLN A  82      68.717 -26.326  79.853  1.00  2.05           H  
ATOM   1346 2HB  GLN A  82      69.442 -24.951  79.049  1.00  2.05           H  
ATOM   1347 1HG  GLN A  82      70.158 -25.960  81.810  1.00  2.05           H  
ATOM   1348 2HG  GLN A  82      71.090 -26.262  80.326  1.00  2.05           H  
ATOM   1349 1HE2 GLN A  82      71.934 -23.126  82.571  1.00  2.05           H  
ATOM   1350 2HE2 GLN A  82      71.041 -24.529  83.112  1.00  2.05           H  
ATOM   1351  N   LEU A  83      67.121 -23.407  78.781  1.00  1.81           N  
ATOM   1352  CA  LEU A  83      66.138 -23.266  77.729  1.00  1.81           C  
ATOM   1353  C   LEU A  83      66.323 -24.476  76.815  1.00  1.81           C  
ATOM   1354  O   LEU A  83      67.439 -25.004  76.729  1.00  1.81           O  
ATOM   1355  CB  LEU A  83      66.346 -21.912  77.049  1.00  1.81           C  
ATOM   1356  CG  LEU A  83      66.054 -20.718  77.988  1.00  1.81           C  
ATOM   1357  CD1 LEU A  83      66.461 -19.418  77.333  1.00  1.81           C  
ATOM   1358  CD2 LEU A  83      64.548 -20.727  78.294  1.00  1.81           C  
ATOM   1359  H   LEU A  83      67.965 -22.850  78.757  1.00  1.81           H  
ATOM   1360  HA  LEU A  83      65.151 -23.282  78.179  1.00  1.81           H  
ATOM   1361 1HB  LEU A  83      67.380 -21.837  76.720  1.00  1.81           H  
ATOM   1362 2HB  LEU A  83      65.701 -21.824  76.175  1.00  1.81           H  
ATOM   1363  HG  LEU A  83      66.617 -20.824  78.915  1.00  1.81           H  
ATOM   1364 1HD1 LEU A  83      66.238 -18.586  78.000  1.00  1.81           H  
ATOM   1365 2HD1 LEU A  83      67.529 -19.438  77.122  1.00  1.81           H  
ATOM   1366 3HD1 LEU A  83      65.922 -19.296  76.417  1.00  1.81           H  
ATOM   1367 1HD2 LEU A  83      64.294 -19.914  78.953  1.00  1.81           H  
ATOM   1368 2HD2 LEU A  83      63.985 -20.627  77.362  1.00  1.81           H  
ATOM   1369 3HD2 LEU A  83      64.294 -21.664  78.768  1.00  1.81           H  
ATOM   1370  N   PRO A  84      65.274 -24.981  76.168  1.00  1.58           N  
ATOM   1371  CA  PRO A  84      65.369 -26.125  75.309  1.00  1.58           C  
ATOM   1372  C   PRO A  84      66.111 -25.813  74.029  1.00  1.58           C  
ATOM   1373  O   PRO A  84      66.013 -24.715  73.478  1.00  1.58           O  
ATOM   1374  CB  PRO A  84      63.912 -26.463  75.031  1.00  1.58           C  
ATOM   1375  CG  PRO A  84      63.182 -25.154  75.172  1.00  1.58           C  
ATOM   1376  CD  PRO A  84      63.945 -24.368  76.240  1.00  1.58           C  
ATOM   1377  HA  PRO A  84      65.857 -26.940  75.857  1.00  1.58           H  
ATOM   1378 1HB  PRO A  84      63.854 -26.879  74.029  1.00  1.58           H  
ATOM   1379 2HB  PRO A  84      63.562 -27.250  75.696  1.00  1.58           H  
ATOM   1380 1HG  PRO A  84      63.181 -24.647  74.213  1.00  1.58           H  
ATOM   1381 2HG  PRO A  84      62.131 -25.344  75.434  1.00  1.58           H  
ATOM   1382 1HD  PRO A  84      63.981 -23.310  75.958  1.00  1.58           H  
ATOM   1383 2HD  PRO A  84      63.501 -24.514  77.212  1.00  1.58           H  
ATOM   1384  N   LYS A  85      66.775 -26.826  73.524  1.00  1.38           N  
ATOM   1385  CA  LYS A  85      67.411 -26.812  72.221  1.00  1.38           C  
ATOM   1386  C   LYS A  85      66.415 -27.447  71.281  1.00  1.38           C  
ATOM   1387  O   LYS A  85      66.394 -28.677  71.111  1.00  1.38           O  
ATOM   1388  CB  LYS A  85      68.733 -27.573  72.232  1.00  1.38           C  
ATOM   1389  CG  LYS A  85      69.811 -26.956  73.110  1.00  1.38           C  
ATOM   1390  CD  LYS A  85      71.055 -27.842  73.162  1.00  1.38           C  
ATOM   1391  CE  LYS A  85      72.092 -27.297  74.140  1.00  1.38           C  
ATOM   1392  NZ  LYS A  85      73.284 -28.189  74.241  1.00  1.38           N  
ATOM   1393  H   LYS A  85      66.813 -27.673  74.075  1.00  1.38           H  
ATOM   1394  HA  LYS A  85      67.584 -25.783  71.905  1.00  1.38           H  
ATOM   1395 1HB  LYS A  85      68.562 -28.593  72.585  1.00  1.38           H  
ATOM   1396 2HB  LYS A  85      69.121 -27.641  71.215  1.00  1.38           H  
ATOM   1397 1HG  LYS A  85      70.091 -25.987  72.695  1.00  1.38           H  
ATOM   1398 2HG  LYS A  85      69.431 -26.795  74.108  1.00  1.38           H  
ATOM   1399 1HD  LYS A  85      70.768 -28.845  73.479  1.00  1.38           H  
ATOM   1400 2HD  LYS A  85      71.501 -27.908  72.170  1.00  1.38           H  
ATOM   1401 1HE  LYS A  85      72.413 -26.309  73.818  1.00  1.38           H  
ATOM   1402 2HE  LYS A  85      71.631 -27.216  75.128  1.00  1.38           H  
ATOM   1403 1HZ  LYS A  85      73.938 -27.806  74.911  1.00  1.38           H  
ATOM   1404 2HZ  LYS A  85      72.987 -29.110  74.552  1.00  1.38           H  
ATOM   1405 3HZ  LYS A  85      73.728 -28.268  73.342  1.00  1.38           H  
ATOM   1406  N   LEU A  86      65.517 -26.628  70.764  1.00  1.22           N  
ATOM   1407  CA  LEU A  86      64.444 -27.169  69.973  1.00  1.22           C  
ATOM   1408  C   LEU A  86      64.845 -27.309  68.515  1.00  1.22           C  
ATOM   1409  O   LEU A  86      65.485 -26.421  67.954  1.00  1.22           O  
ATOM   1410  CB  LEU A  86      63.218 -26.268  70.071  1.00  1.22           C  
ATOM   1411  CG  LEU A  86      62.633 -26.067  71.423  1.00  1.22           C  
ATOM   1412  CD1 LEU A  86      61.523 -25.067  71.345  1.00  1.22           C  
ATOM   1413  CD2 LEU A  86      62.105 -27.379  71.926  1.00  1.22           C  
ATOM   1414  H   LEU A  86      65.577 -25.630  70.940  1.00  1.22           H  
ATOM   1415  HA  LEU A  86      64.195 -28.135  70.372  1.00  1.22           H  
ATOM   1416 1HB  LEU A  86      63.439 -25.297  69.635  1.00  1.22           H  
ATOM   1417 2HB  LEU A  86      62.455 -26.745  69.504  1.00  1.22           H  
ATOM   1418  HG  LEU A  86      63.394 -25.682  72.090  1.00  1.22           H  
ATOM   1419 1HD1 LEU A  86      61.116 -24.931  72.337  1.00  1.22           H  
ATOM   1420 2HD1 LEU A  86      61.908 -24.119  70.974  1.00  1.22           H  
ATOM   1421 3HD1 LEU A  86      60.753 -25.436  70.675  1.00  1.22           H  
ATOM   1422 1HD2 LEU A  86      61.672 -27.234  72.913  1.00  1.22           H  
ATOM   1423 2HD2 LEU A  86      61.341 -27.759  71.245  1.00  1.22           H  
ATOM   1424 3HD2 LEU A  86      62.921 -28.086  71.977  1.00  1.22           H  
ATOM   1425  N   LYS A  87      64.427 -28.386  67.873  1.00  1.10           N  
ATOM   1426  CA  LYS A  87      64.694 -28.476  66.440  1.00  1.10           C  
ATOM   1427  C   LYS A  87      63.410 -28.544  65.644  1.00  1.10           C  
ATOM   1428  O   LYS A  87      62.527 -29.353  65.928  1.00  1.10           O  
ATOM   1429  CB  LYS A  87      65.595 -29.667  66.098  1.00  1.10           C  
ATOM   1430  CG  LYS A  87      67.012 -29.572  66.649  1.00  1.10           C  
ATOM   1431  CD  LYS A  87      67.876 -30.727  66.147  1.00  1.10           C  
ATOM   1432  CE  LYS A  87      69.294 -30.648  66.708  1.00  1.10           C  
ATOM   1433  NZ  LYS A  87      70.150 -31.765  66.216  1.00  1.10           N  
ATOM   1434  H   LYS A  87      63.951 -29.123  68.400  1.00  1.10           H  
ATOM   1435  HA  LYS A  87      65.213 -27.574  66.120  1.00  1.10           H  
ATOM   1436 1HB  LYS A  87      65.148 -30.584  66.490  1.00  1.10           H  
ATOM   1437 2HB  LYS A  87      65.657 -29.775  65.013  1.00  1.10           H  
ATOM   1438 1HG  LYS A  87      67.457 -28.624  66.345  1.00  1.10           H  
ATOM   1439 2HG  LYS A  87      66.976 -29.600  67.741  1.00  1.10           H  
ATOM   1440 1HD  LYS A  87      67.422 -31.679  66.430  1.00  1.10           H  
ATOM   1441 2HD  LYS A  87      67.931 -30.685  65.060  1.00  1.10           H  
ATOM   1442 1HE  LYS A  87      69.742 -29.702  66.408  1.00  1.10           H  
ATOM   1443 2HE  LYS A  87      69.250 -30.688  67.798  1.00  1.10           H  
ATOM   1444 1HZ  LYS A  87      71.077 -31.677  66.607  1.00  1.10           H  
ATOM   1445 2HZ  LYS A  87      69.747 -32.647  66.500  1.00  1.10           H  
ATOM   1446 3HZ  LYS A  87      70.205 -31.729  65.208  1.00  1.10           H  
ATOM   1447  N   GLU A  88      63.303 -27.701  64.623  1.00  1.00           N  
ATOM   1448  CA  GLU A  88      62.101 -27.734  63.807  1.00  1.00           C  
ATOM   1449  C   GLU A  88      62.248 -28.852  62.802  1.00  1.00           C  
ATOM   1450  O   GLU A  88      63.245 -28.931  62.080  1.00  1.00           O  
ATOM   1451  CB  GLU A  88      61.855 -26.413  63.082  1.00  1.00           C  
ATOM   1452  CG  GLU A  88      60.525 -26.358  62.309  1.00  1.00           C  
ATOM   1453  CD  GLU A  88      60.273 -25.034  61.610  1.00  1.00           C  
ATOM   1454  OE1 GLU A  88      61.115 -24.171  61.663  1.00  1.00           O  
ATOM   1455  OE2 GLU A  88      59.239 -24.907  60.999  1.00  1.00           O  
ATOM   1456  H   GLU A  88      64.045 -27.045  64.418  1.00  1.00           H  
ATOM   1457  HA  GLU A  88      61.239 -27.951  64.442  1.00  1.00           H  
ATOM   1458 1HB  GLU A  88      61.862 -25.612  63.784  1.00  1.00           H  
ATOM   1459 2HB  GLU A  88      62.661 -26.233  62.373  1.00  1.00           H  
ATOM   1460 1HG  GLU A  88      60.509 -27.156  61.566  1.00  1.00           H  
ATOM   1461 2HG  GLU A  88      59.714 -26.548  63.017  1.00  1.00           H  
ATOM   1462  N   ARG A  89      61.259 -29.713  62.771  1.00  0.93           N  
ATOM   1463  CA  ARG A  89      61.243 -30.872  61.903  1.00  0.93           C  
ATOM   1464  C   ARG A  89      60.013 -30.846  61.016  1.00  0.93           C  
ATOM   1465  O   ARG A  89      59.015 -30.226  61.361  1.00  0.93           O  
ATOM   1466  CB  ARG A  89      61.278 -32.114  62.770  1.00  0.93           C  
ATOM   1467  CG  ARG A  89      62.550 -32.262  63.667  1.00  0.93           C  
ATOM   1468  CD  ARG A  89      63.672 -32.872  62.942  1.00  0.93           C  
ATOM   1469  NE  ARG A  89      63.399 -34.300  62.644  1.00  0.93           N  
ATOM   1470  CZ  ARG A  89      64.214 -35.091  61.898  1.00  0.93           C  
ATOM   1471  NH1 ARG A  89      65.314 -34.570  61.389  1.00  0.93           N  
ATOM   1472  NH2 ARG A  89      63.937 -36.378  61.667  1.00  0.93           N  
ATOM   1473  H   ARG A  89      60.485 -29.590  63.429  1.00  0.93           H  
ATOM   1474  HA  ARG A  89      62.130 -30.853  61.273  1.00  0.93           H  
ATOM   1475 1HB  ARG A  89      60.422 -32.058  63.422  1.00  0.93           H  
ATOM   1476 2HB  ARG A  89      61.177 -33.008  62.160  1.00  0.93           H  
ATOM   1477 1HG  ARG A  89      62.871 -31.294  64.041  1.00  0.93           H  
ATOM   1478 2HG  ARG A  89      62.369 -32.901  64.504  1.00  0.93           H  
ATOM   1479 1HD  ARG A  89      63.836 -32.346  62.002  1.00  0.93           H  
ATOM   1480 2HD  ARG A  89      64.569 -32.816  63.558  1.00  0.93           H  
ATOM   1481  HE  ARG A  89      62.542 -34.713  63.053  1.00  0.93           H  
ATOM   1482 1HH1 ARG A  89      65.536 -33.598  61.557  1.00  0.93           H  
ATOM   1483 2HH1 ARG A  89      65.933 -35.141  60.833  1.00  0.93           H  
ATOM   1484 1HH2 ARG A  89      63.087 -36.842  62.040  1.00  0.93           H  
ATOM   1485 2HH2 ARG A  89      64.564 -36.930  61.110  1.00  0.93           H  
ATOM   1486  N   GLY A  90      60.076 -31.502  59.867  1.00  0.87           N  
ATOM   1487  CA  GLY A  90      58.900 -31.543  59.011  1.00  0.87           C  
ATOM   1488  C   GLY A  90      59.039 -30.706  57.757  1.00  0.87           C  
ATOM   1489  O   GLY A  90      60.124 -30.224  57.436  1.00  0.87           O  
ATOM   1490  H   GLY A  90      60.919 -31.987  59.594  1.00  0.87           H  
ATOM   1491 1HA  GLY A  90      58.710 -32.568  58.730  1.00  0.87           H  
ATOM   1492 2HA  GLY A  90      58.035 -31.209  59.583  1.00  0.87           H  
ATOM   1493  N   PRO A  91      57.934 -30.545  57.035  1.00  0.83           N  
ATOM   1494  CA  PRO A  91      56.582 -30.987  57.345  1.00  0.83           C  
ATOM   1495  C   PRO A  91      56.340 -32.478  57.293  1.00  0.83           C  
ATOM   1496  O   PRO A  91      56.867 -33.188  56.434  1.00  0.83           O  
ATOM   1497  CB  PRO A  91      55.778 -30.353  56.219  1.00  0.83           C  
ATOM   1498  CG  PRO A  91      56.764 -30.188  55.082  1.00  0.83           C  
ATOM   1499  CD  PRO A  91      58.083 -29.885  55.753  1.00  0.83           C  
ATOM   1500  HA  PRO A  91      56.261 -30.571  58.314  1.00  0.83           H  
ATOM   1501 1HB  PRO A  91      54.954 -31.024  55.954  1.00  0.83           H  
ATOM   1502 2HB  PRO A  91      55.321 -29.445  56.530  1.00  0.83           H  
ATOM   1503 1HG  PRO A  91      56.794 -31.112  54.478  1.00  0.83           H  
ATOM   1504 2HG  PRO A  91      56.437 -29.384  54.410  1.00  0.83           H  
ATOM   1505 1HD  PRO A  91      58.917 -30.327  55.194  1.00  0.83           H  
ATOM   1506 2HD  PRO A  91      58.220 -28.805  55.900  1.00  0.83           H  
ATOM   1507  N   TYR A  92      55.428 -32.924  58.128  1.00  0.82           N  
ATOM   1508  CA  TYR A  92      54.917 -34.278  58.035  1.00  0.82           C  
ATOM   1509  C   TYR A  92      53.501 -34.111  57.562  1.00  0.82           C  
ATOM   1510  O   TYR A  92      52.675 -33.519  58.261  1.00  0.82           O  
ATOM   1511  CB  TYR A  92      54.981 -34.964  59.370  1.00  0.82           C  
ATOM   1512  CG  TYR A  92      56.372 -35.128  59.875  1.00  0.82           C  
ATOM   1513  CD1 TYR A  92      56.970 -34.058  60.462  1.00  0.82           C  
ATOM   1514  CD2 TYR A  92      57.038 -36.341  59.807  1.00  0.82           C  
ATOM   1515  CE1 TYR A  92      58.212 -34.155  60.945  1.00  0.82           C  
ATOM   1516  CE2 TYR A  92      58.303 -36.431  60.336  1.00  0.82           C  
ATOM   1517  CZ  TYR A  92      58.892 -35.331  60.886  1.00  0.82           C  
ATOM   1518  OH  TYR A  92      60.155 -35.387  61.426  1.00  0.82           O  
ATOM   1519  H   TYR A  92      55.088 -32.306  58.870  1.00  0.82           H  
ATOM   1520  HA  TYR A  92      55.474 -34.846  57.289  1.00  0.82           H  
ATOM   1521 1HB  TYR A  92      54.407 -34.400  60.107  1.00  0.82           H  
ATOM   1522 2HB  TYR A  92      54.533 -35.947  59.276  1.00  0.82           H  
ATOM   1523  HD1 TYR A  92      56.446 -33.120  60.535  1.00  0.82           H  
ATOM   1524  HD2 TYR A  92      56.566 -37.217  59.362  1.00  0.82           H  
ATOM   1525  HE1 TYR A  92      58.670 -33.293  61.408  1.00  0.82           H  
ATOM   1526  HE2 TYR A  92      58.839 -37.374  60.315  1.00  0.82           H  
ATOM   1527  HH  TYR A  92      60.258 -36.213  61.925  1.00  0.82           H  
ATOM   1528  N   VAL A  93      53.225 -34.540  56.348  1.00  0.84           N  
ATOM   1529  CA  VAL A  93      51.941 -34.232  55.764  1.00  0.84           C  
ATOM   1530  C   VAL A  93      50.993 -35.404  55.780  1.00  0.84           C  
ATOM   1531  O   VAL A  93      51.337 -36.497  55.338  1.00  0.84           O  
ATOM   1532  CB  VAL A  93      52.142 -33.748  54.326  1.00  0.84           C  
ATOM   1533  CG1 VAL A  93      50.811 -33.407  53.716  1.00  0.84           C  
ATOM   1534  CG2 VAL A  93      53.108 -32.588  54.335  1.00  0.84           C  
ATOM   1535  H   VAL A  93      53.907 -35.045  55.794  1.00  0.84           H  
ATOM   1536  HA  VAL A  93      51.489 -33.421  56.329  1.00  0.84           H  
ATOM   1537  HB  VAL A  93      52.564 -34.554  53.718  1.00  0.84           H  
ATOM   1538 1HG1 VAL A  93      50.960 -33.069  52.701  1.00  0.84           H  
ATOM   1539 2HG1 VAL A  93      50.161 -34.279  53.715  1.00  0.84           H  
ATOM   1540 3HG1 VAL A  93      50.358 -32.623  54.300  1.00  0.84           H  
ATOM   1541 1HG2 VAL A  93      53.262 -32.241  53.325  1.00  0.84           H  
ATOM   1542 2HG2 VAL A  93      52.732 -31.795  54.926  1.00  0.84           H  
ATOM   1543 3HG2 VAL A  93      54.053 -32.923  54.755  1.00  0.84           H  
ATOM   1544  N   TYR A  94      49.802 -35.153  56.291  1.00  0.91           N  
ATOM   1545  CA  TYR A  94      48.753 -36.138  56.389  1.00  0.91           C  
ATOM   1546  C   TYR A  94      47.500 -35.687  55.668  1.00  0.91           C  
ATOM   1547  O   TYR A  94      47.235 -34.491  55.538  1.00  0.91           O  
ATOM   1548  CB  TYR A  94      48.432 -36.405  57.845  1.00  0.91           C  
ATOM   1549  CG  TYR A  94      49.553 -37.050  58.608  1.00  0.91           C  
ATOM   1550  CD1 TYR A  94      50.597 -36.286  59.115  1.00  0.91           C  
ATOM   1551  CD2 TYR A  94      49.529 -38.413  58.814  1.00  0.91           C  
ATOM   1552  CE1 TYR A  94      51.619 -36.907  59.797  1.00  0.91           C  
ATOM   1553  CE2 TYR A  94      50.540 -39.030  59.490  1.00  0.91           C  
ATOM   1554  CZ  TYR A  94      51.584 -38.293  59.975  1.00  0.91           C  
ATOM   1555  OH  TYR A  94      52.583 -38.928  60.630  1.00  0.91           O  
ATOM   1556  H   TYR A  94      49.619 -34.218  56.642  1.00  0.91           H  
ATOM   1557  HA  TYR A  94      49.099 -37.050  55.918  1.00  0.91           H  
ATOM   1558 1HB  TYR A  94      48.157 -35.475  58.343  1.00  0.91           H  
ATOM   1559 2HB  TYR A  94      47.582 -37.061  57.866  1.00  0.91           H  
ATOM   1560  HD1 TYR A  94      50.616 -35.200  58.965  1.00  0.91           H  
ATOM   1561  HD2 TYR A  94      48.704 -39.000  58.432  1.00  0.91           H  
ATOM   1562  HE1 TYR A  94      52.439 -36.317  60.186  1.00  0.91           H  
ATOM   1563  HE2 TYR A  94      50.516 -40.112  59.642  1.00  0.91           H  
ATOM   1564  HH  TYR A  94      52.465 -39.879  60.543  1.00  0.91           H  
ATOM   1565  N   LYS A  95      46.712 -36.639  55.212  1.00  1.03           N  
ATOM   1566  CA  LYS A  95      45.445 -36.307  54.587  1.00  1.03           C  
ATOM   1567  C   LYS A  95      44.276 -36.818  55.415  1.00  1.03           C  
ATOM   1568  O   LYS A  95      44.284 -37.958  55.895  1.00  1.03           O  
ATOM   1569  CB  LYS A  95      45.399 -36.854  53.162  1.00  1.03           C  
ATOM   1570  CG  LYS A  95      44.120 -36.533  52.382  1.00  1.03           C  
ATOM   1571  CD  LYS A  95      44.225 -37.046  50.946  1.00  1.03           C  
ATOM   1572  CE  LYS A  95      42.998 -36.686  50.128  1.00  1.03           C  
ATOM   1573  NZ  LYS A  95      43.083 -37.218  48.733  1.00  1.03           N  
ATOM   1574  H   LYS A  95      47.005 -37.608  55.309  1.00  1.03           H  
ATOM   1575  HA  LYS A  95      45.350 -35.222  54.533  1.00  1.03           H  
ATOM   1576 1HB  LYS A  95      46.239 -36.445  52.597  1.00  1.03           H  
ATOM   1577 2HB  LYS A  95      45.520 -37.937  53.188  1.00  1.03           H  
ATOM   1578 1HG  LYS A  95      43.265 -37.010  52.868  1.00  1.03           H  
ATOM   1579 2HG  LYS A  95      43.944 -35.460  52.375  1.00  1.03           H  
ATOM   1580 1HD  LYS A  95      45.110 -36.615  50.471  1.00  1.03           H  
ATOM   1581 2HD  LYS A  95      44.333 -38.130  50.959  1.00  1.03           H  
ATOM   1582 1HE  LYS A  95      42.109 -37.094  50.614  1.00  1.03           H  
ATOM   1583 2HE  LYS A  95      42.911 -35.605  50.082  1.00  1.03           H  
ATOM   1584 1HZ  LYS A  95      42.252 -36.954  48.225  1.00  1.03           H  
ATOM   1585 2HZ  LYS A  95      43.895 -36.834  48.272  1.00  1.03           H  
ATOM   1586 3HZ  LYS A  95      43.156 -38.225  48.757  1.00  1.03           H  
ATOM   1587  N   GLN A  96      43.300 -35.937  55.629  1.00  1.20           N  
ATOM   1588  CA  GLN A  96      42.086 -36.237  56.372  1.00  1.20           C  
ATOM   1589  C   GLN A  96      40.859 -35.890  55.553  1.00  1.20           C  
ATOM   1590  O   GLN A  96      40.887 -35.008  54.697  1.00  1.20           O  
ATOM   1591  CB  GLN A  96      42.054 -35.478  57.699  1.00  1.20           C  
ATOM   1592  CG  GLN A  96      43.109 -35.921  58.649  1.00  1.20           C  
ATOM   1593  CD  GLN A  96      43.079 -35.244  59.974  1.00  1.20           C  
ATOM   1594  OE1 GLN A  96      43.705 -34.182  60.209  1.00  1.20           O  
ATOM   1595  NE2 GLN A  96      42.318 -35.872  60.881  1.00  1.20           N  
ATOM   1596  H   GLN A  96      43.399 -34.995  55.250  1.00  1.20           H  
ATOM   1597  HA  GLN A  96      42.059 -37.307  56.585  1.00  1.20           H  
ATOM   1598 1HB  GLN A  96      42.186 -34.413  57.512  1.00  1.20           H  
ATOM   1599 2HB  GLN A  96      41.082 -35.618  58.177  1.00  1.20           H  
ATOM   1600 1HG  GLN A  96      42.908 -36.967  58.835  1.00  1.20           H  
ATOM   1601 2HG  GLN A  96      44.093 -35.788  58.205  1.00  1.20           H  
ATOM   1602 1HE2 GLN A  96      42.231 -35.510  61.807  1.00  1.20           H  
ATOM   1603 2HE2 GLN A  96      41.802 -36.731  60.613  1.00  1.20           H  
ATOM   1604  N   ASN A  97      39.763 -36.573  55.816  1.00  1.41           N  
ATOM   1605  CA  ASN A  97      38.540 -36.288  55.084  1.00  1.41           C  
ATOM   1606  C   ASN A  97      37.380 -35.933  55.997  1.00  1.41           C  
ATOM   1607  O   ASN A  97      37.002 -36.709  56.878  1.00  1.41           O  
ATOM   1608  CB  ASN A  97      38.181 -37.460  54.187  1.00  1.41           C  
ATOM   1609  CG  ASN A  97      39.197 -37.703  53.081  1.00  1.41           C  
ATOM   1610  OD1 ASN A  97      39.231 -36.978  52.080  1.00  1.41           O  
ATOM   1611  ND2 ASN A  97      40.013 -38.716  53.253  1.00  1.41           N  
ATOM   1612  H   ASN A  97      39.783 -37.300  56.518  1.00  1.41           H  
ATOM   1613  HA  ASN A  97      38.707 -35.418  54.448  1.00  1.41           H  
ATOM   1614 1HB  ASN A  97      38.093 -38.365  54.791  1.00  1.41           H  
ATOM   1615 2HB  ASN A  97      37.204 -37.278  53.732  1.00  1.41           H  
ATOM   1616 1HD2 ASN A  97      40.696 -38.939  52.561  1.00  1.41           H  
ATOM   1617 2HD2 ASN A  97      39.948 -39.277  54.077  1.00  1.41           H  
ATOM   1618  N   ALA A  98      36.883 -34.707  55.847  1.00  1.64           N  
ATOM   1619  CA  ALA A  98      35.740 -34.251  56.626  1.00  1.64           C  
ATOM   1620  C   ALA A  98      34.497 -34.688  55.889  1.00  1.64           C  
ATOM   1621  O   ALA A  98      34.508 -34.747  54.661  1.00  1.64           O  
ATOM   1622  CB  ALA A  98      35.750 -32.745  56.817  1.00  1.64           C  
ATOM   1623  H   ALA A  98      37.267 -34.097  55.137  1.00  1.64           H  
ATOM   1624  HA  ALA A  98      35.753 -34.734  57.593  1.00  1.64           H  
ATOM   1625 1HB  ALA A  98      34.874 -32.454  57.395  1.00  1.64           H  
ATOM   1626 2HB  ALA A  98      36.650 -32.453  57.348  1.00  1.64           H  
ATOM   1627 3HB  ALA A  98      35.726 -32.255  55.843  1.00  1.64           H  
ATOM   1628  N   GLN A  99      33.423 -34.970  56.600  1.00  1.87           N  
ATOM   1629  CA  GLN A  99      32.211 -35.322  55.892  1.00  1.87           C  
ATOM   1630  C   GLN A  99      30.962 -34.883  56.631  1.00  1.87           C  
ATOM   1631  O   GLN A  99      30.783 -35.175  57.817  1.00  1.87           O  
ATOM   1632  CB  GLN A  99      32.192 -36.842  55.687  1.00  1.87           C  
ATOM   1633  CG  GLN A  99      31.060 -37.380  54.850  1.00  1.87           C  
ATOM   1634  CD  GLN A  99      31.113 -38.894  54.744  1.00  1.87           C  
ATOM   1635  OE1 GLN A  99      31.993 -39.538  55.338  1.00  1.87           O  
ATOM   1636  NE2 GLN A  99      30.177 -39.478  54.010  1.00  1.87           N  
ATOM   1637  H   GLN A  99      33.465 -34.967  57.616  1.00  1.87           H  
ATOM   1638  HA  GLN A  99      32.217 -34.827  54.922  1.00  1.87           H  
ATOM   1639 1HB  GLN A  99      33.123 -37.150  55.209  1.00  1.87           H  
ATOM   1640 2HB  GLN A  99      32.151 -37.330  56.659  1.00  1.87           H  
ATOM   1641 1HG  GLN A  99      30.105 -37.083  55.250  1.00  1.87           H  
ATOM   1642 2HG  GLN A  99      31.168 -36.982  53.858  1.00  1.87           H  
ATOM   1643 1HE2 GLN A  99      30.163 -40.471  53.908  1.00  1.87           H  
ATOM   1644 2HE2 GLN A  99      29.458 -38.912  53.541  1.00  1.87           H  
ATOM   1645  N   MET A 100      30.078 -34.188  55.920  1.00  2.06           N  
ATOM   1646  CA  MET A 100      28.797 -33.808  56.499  1.00  2.06           C  
ATOM   1647  C   MET A 100      27.990 -35.082  56.391  1.00  2.06           C  
ATOM   1648  O   MET A 100      27.967 -35.678  55.318  1.00  2.06           O  
ATOM   1649  CB  MET A 100      28.190 -32.657  55.699  1.00  2.06           C  
ATOM   1650  CG  MET A 100      29.018 -31.359  55.757  1.00  2.06           C  
ATOM   1651  SD  MET A 100      28.324 -30.021  54.767  1.00  2.06           S  
ATOM   1652  CE  MET A 100      29.538 -28.711  54.977  1.00  2.06           C  
ATOM   1653  H   MET A 100      30.282 -33.940  54.965  1.00  2.06           H  
ATOM   1654  HA  MET A 100      28.908 -33.536  57.547  1.00  2.06           H  
ATOM   1655 1HB  MET A 100      28.080 -32.949  54.653  1.00  2.06           H  
ATOM   1656 2HB  MET A 100      27.190 -32.434  56.080  1.00  2.06           H  
ATOM   1657 1HG  MET A 100      29.068 -31.025  56.792  1.00  2.06           H  
ATOM   1658 2HG  MET A 100      30.032 -31.557  55.411  1.00  2.06           H  
ATOM   1659 1HE  MET A 100      29.223 -27.837  54.417  1.00  2.06           H  
ATOM   1660 2HE  MET A 100      29.620 -28.454  56.036  1.00  2.06           H  
ATOM   1661 3HE  MET A 100      30.509 -29.048  54.606  1.00  2.06           H  
ATOM   1662  N   ILE A 101      27.416 -35.548  57.492  1.00  2.22           N  
ATOM   1663  CA  ILE A 101      26.710 -36.831  57.477  1.00  2.22           C  
ATOM   1664  C   ILE A 101      25.278 -36.797  57.950  1.00  2.22           C  
ATOM   1665  O   ILE A 101      24.373 -37.290  57.273  1.00  2.22           O  
ATOM   1666  CB  ILE A 101      27.503 -37.868  58.294  1.00  2.22           C  
ATOM   1667  CG1 ILE A 101      28.830 -38.090  57.603  1.00  2.22           C  
ATOM   1668  CG2 ILE A 101      26.739 -39.171  58.464  1.00  2.22           C  
ATOM   1669  CD1 ILE A 101      29.752 -38.902  58.332  1.00  2.22           C  
ATOM   1670  H   ILE A 101      27.481 -35.010  58.355  1.00  2.22           H  
ATOM   1671  HA  ILE A 101      26.692 -37.182  56.445  1.00  2.22           H  
ATOM   1672  HB  ILE A 101      27.718 -37.454  59.281  1.00  2.22           H  
ATOM   1673 1HG1 ILE A 101      28.645 -38.544  56.629  1.00  2.22           H  
ATOM   1674 2HG1 ILE A 101      29.310 -37.153  57.464  1.00  2.22           H  
ATOM   1675 1HG2 ILE A 101      27.336 -39.869  59.050  1.00  2.22           H  
ATOM   1676 2HG2 ILE A 101      25.802 -38.985  58.977  1.00  2.22           H  
ATOM   1677 3HG2 ILE A 101      26.533 -39.598  57.484  1.00  2.22           H  
ATOM   1678 1HD1 ILE A 101      30.683 -38.997  57.780  1.00  2.22           H  
ATOM   1679 2HD1 ILE A 101      29.929 -38.410  59.262  1.00  2.22           H  
ATOM   1680 3HD1 ILE A 101      29.323 -39.885  58.497  1.00  2.22           H  
ATOM   1681  N   ASN A 102      25.067 -36.287  59.151  1.00  2.38           N  
ATOM   1682  CA  ASN A 102      23.721 -36.336  59.695  1.00  2.38           C  
ATOM   1683  C   ASN A 102      23.056 -35.016  59.438  1.00  2.38           C  
ATOM   1684  O   ASN A 102      23.444 -34.013  60.031  1.00  2.38           O  
ATOM   1685  CB  ASN A 102      23.720 -36.695  61.164  1.00  2.38           C  
ATOM   1686  CG  ASN A 102      24.241 -38.099  61.410  1.00  2.38           C  
ATOM   1687  OD1 ASN A 102      23.790 -39.059  60.775  1.00  2.38           O  
ATOM   1688  ND2 ASN A 102      25.183 -38.232  62.304  1.00  2.38           N  
ATOM   1689  H   ASN A 102      25.833 -35.837  59.652  1.00  2.38           H  
ATOM   1690  HA  ASN A 102      23.145 -37.095  59.162  1.00  2.38           H  
ATOM   1691 1HB  ASN A 102      24.318 -35.990  61.713  1.00  2.38           H  
ATOM   1692 2HB  ASN A 102      22.703 -36.626  61.549  1.00  2.38           H  
ATOM   1693 1HD2 ASN A 102      25.564 -39.138  62.499  1.00  2.38           H  
ATOM   1694 2HD2 ASN A 102      25.527 -37.432  62.791  1.00  2.38           H  
ATOM   1695  N   VAL A 103      22.113 -34.996  58.500  1.00  2.58           N  
ATOM   1696  CA  VAL A 103      21.472 -33.746  58.114  1.00  2.58           C  
ATOM   1697  C   VAL A 103      19.957 -33.855  58.235  1.00  2.58           C  
ATOM   1698  O   VAL A 103      19.363 -34.835  57.779  1.00  2.58           O  
ATOM   1699  CB  VAL A 103      21.869 -33.346  56.684  1.00  2.58           C  
ATOM   1700  CG1 VAL A 103      21.182 -32.017  56.313  1.00  2.58           C  
ATOM   1701  CG2 VAL A 103      23.410 -33.252  56.601  1.00  2.58           C  
ATOM   1702  H   VAL A 103      21.847 -35.859  58.044  1.00  2.58           H  
ATOM   1703  HA  VAL A 103      21.814 -32.966  58.785  1.00  2.58           H  
ATOM   1704  HB  VAL A 103      21.513 -34.093  55.981  1.00  2.58           H  
ATOM   1705 1HG1 VAL A 103      21.450 -31.734  55.306  1.00  2.58           H  
ATOM   1706 2HG1 VAL A 103      20.099 -32.129  56.372  1.00  2.58           H  
ATOM   1707 3HG1 VAL A 103      21.506 -31.239  57.008  1.00  2.58           H  
ATOM   1708 1HG2 VAL A 103      23.720 -32.958  55.621  1.00  2.58           H  
ATOM   1709 2HG2 VAL A 103      23.749 -32.532  57.287  1.00  2.58           H  
ATOM   1710 3HG2 VAL A 103      23.858 -34.215  56.841  1.00  2.58           H  
ATOM   1711  N   LYS A 104      19.338 -32.856  58.865  1.00  2.82           N  
ATOM   1712  CA  LYS A 104      17.888 -32.865  59.056  1.00  2.82           C  
ATOM   1713  C   LYS A 104      17.196 -31.555  58.685  1.00  2.82           C  
ATOM   1714  O   LYS A 104      17.574 -30.489  59.162  1.00  2.82           O  
ATOM   1715  CB  LYS A 104      17.569 -33.193  60.513  1.00  2.82           C  
ATOM   1716  CG  LYS A 104      16.074 -33.274  60.822  1.00  2.82           C  
ATOM   1717  CD  LYS A 104      15.823 -33.673  62.269  1.00  2.82           C  
ATOM   1718  CE  LYS A 104      14.334 -33.738  62.572  1.00  2.82           C  
ATOM   1719  NZ  LYS A 104      14.075 -34.140  63.985  1.00  2.82           N  
ATOM   1720  H   LYS A 104      19.911 -32.087  59.218  1.00  2.82           H  
ATOM   1721  HA  LYS A 104      17.467 -33.645  58.422  1.00  2.82           H  
ATOM   1722 1HB  LYS A 104      18.019 -34.150  60.775  1.00  2.82           H  
ATOM   1723 2HB  LYS A 104      18.008 -32.435  61.163  1.00  2.82           H  
ATOM   1724 1HG  LYS A 104      15.608 -32.303  60.637  1.00  2.82           H  
ATOM   1725 2HG  LYS A 104      15.607 -34.007  60.163  1.00  2.82           H  
ATOM   1726 1HD  LYS A 104      16.271 -34.649  62.462  1.00  2.82           H  
ATOM   1727 2HD  LYS A 104      16.288 -32.942  62.931  1.00  2.82           H  
ATOM   1728 1HE  LYS A 104      13.891 -32.758  62.395  1.00  2.82           H  
ATOM   1729 2HE  LYS A 104      13.866 -34.462  61.906  1.00  2.82           H  
ATOM   1730 1HZ  LYS A 104      13.079 -34.173  64.150  1.00  2.82           H  
ATOM   1731 2HZ  LYS A 104      14.474 -35.053  64.153  1.00  2.82           H  
ATOM   1732 3HZ  LYS A 104      14.497 -33.469  64.611  1.00  2.82           H  
ATOM   1733  N   PHE A 105      16.162 -31.649  57.840  1.00  3.11           N  
ATOM   1734  CA  PHE A 105      15.365 -30.493  57.392  1.00  3.11           C  
ATOM   1735  C   PHE A 105      13.948 -30.509  57.975  1.00  3.11           C  
ATOM   1736  O   PHE A 105      13.311 -31.563  58.050  1.00  3.11           O  
ATOM   1737  CB  PHE A 105      15.320 -30.404  55.861  1.00  3.11           C  
ATOM   1738  CG  PHE A 105      14.400 -29.303  55.319  1.00  3.11           C  
ATOM   1739  CD1 PHE A 105      14.749 -27.963  55.400  1.00  3.11           C  
ATOM   1740  CD2 PHE A 105      13.196 -29.625  54.710  1.00  3.11           C  
ATOM   1741  CE1 PHE A 105      13.926 -26.980  54.906  1.00  3.11           C  
ATOM   1742  CE2 PHE A 105      12.372 -28.638  54.208  1.00  3.11           C  
ATOM   1743  CZ  PHE A 105      12.742 -27.316  54.307  1.00  3.11           C  
ATOM   1744  H   PHE A 105      15.915 -32.562  57.489  1.00  3.11           H  
ATOM   1745  HA  PHE A 105      15.850 -29.590  57.746  1.00  3.11           H  
ATOM   1746 1HB  PHE A 105      16.325 -30.215  55.480  1.00  3.11           H  
ATOM   1747 2HB  PHE A 105      14.989 -31.354  55.451  1.00  3.11           H  
ATOM   1748  HD1 PHE A 105      15.682 -27.697  55.867  1.00  3.11           H  
ATOM   1749  HD2 PHE A 105      12.905 -30.672  54.631  1.00  3.11           H  
ATOM   1750  HE1 PHE A 105      14.213 -25.941  54.992  1.00  3.11           H  
ATOM   1751  HE2 PHE A 105      11.428 -28.904  53.732  1.00  3.11           H  
ATOM   1752  HZ  PHE A 105      12.089 -26.535  53.914  1.00  3.11           H  
ATOM   1753  N   ASN A 106      13.480 -29.331  58.401  1.00  3.38           N  
ATOM   1754  CA  ASN A 106      12.160 -29.152  59.003  1.00  3.38           C  
ATOM   1755  C   ASN A 106      11.608 -27.740  58.767  1.00  3.38           C  
ATOM   1756  O   ASN A 106      12.226 -26.744  59.157  1.00  3.38           O  
ATOM   1757  CB  ASN A 106      12.223 -29.411  60.501  1.00  3.38           C  
ATOM   1758  CG  ASN A 106      10.853 -29.438  61.167  1.00  3.38           C  
ATOM   1759  OD1 ASN A 106       9.810 -29.298  60.518  1.00  3.38           O  
ATOM   1760  ND2 ASN A 106      10.848 -29.601  62.466  1.00  3.38           N  
ATOM   1761  H   ASN A 106      14.088 -28.518  58.308  1.00  3.38           H  
ATOM   1762  HA  ASN A 106      11.468 -29.857  58.539  1.00  3.38           H  
ATOM   1763 1HB  ASN A 106      12.720 -30.366  60.682  1.00  3.38           H  
ATOM   1764 2HB  ASN A 106      12.827 -28.633  60.972  1.00  3.38           H  
ATOM   1765 1HD2 ASN A 106       9.982 -29.621  62.964  1.00  3.38           H  
ATOM   1766 2HD2 ASN A 106      11.711 -29.698  62.958  1.00  3.38           H  
ATOM   1767  N   ASN A 107      10.439 -27.624  58.142  1.00  3.54           N  
ATOM   1768  CA  ASN A 107       9.883 -26.291  57.912  1.00  3.54           C  
ATOM   1769  C   ASN A 107      10.825 -25.399  57.098  1.00  3.54           C  
ATOM   1770  O   ASN A 107      10.842 -25.459  55.870  1.00  3.54           O  
ATOM   1771  CB  ASN A 107       9.508 -25.607  59.237  1.00  3.54           C  
ATOM   1772  CG  ASN A 107       8.434 -26.321  59.988  1.00  3.54           C  
ATOM   1773  OD1 ASN A 107       7.388 -26.683  59.435  1.00  3.54           O  
ATOM   1774  ND2 ASN A 107       8.674 -26.540  61.253  1.00  3.54           N  
ATOM   1775  H   ASN A 107       9.942 -28.450  57.840  1.00  3.54           H  
ATOM   1776  HA  ASN A 107       8.971 -26.400  57.325  1.00  3.54           H  
ATOM   1777 1HB  ASN A 107      10.352 -25.513  59.910  1.00  3.54           H  
ATOM   1778 2HB  ASN A 107       9.157 -24.594  59.026  1.00  3.54           H  
ATOM   1779 1HD2 ASN A 107       8.000 -27.017  61.814  1.00  3.54           H  
ATOM   1780 2HD2 ASN A 107       9.540 -26.241  61.655  1.00  3.54           H  
ATOM   1781  N   SER A 108      11.508 -24.498  57.791  1.00  3.55           N  
ATOM   1782  CA  SER A 108      12.398 -23.506  57.202  1.00  3.55           C  
ATOM   1783  C   SER A 108      13.781 -23.592  57.828  1.00  3.55           C  
ATOM   1784  O   SER A 108      14.560 -22.638  57.777  1.00  3.55           O  
ATOM   1785  CB  SER A 108      11.841 -22.118  57.443  1.00  3.55           C  
ATOM   1786  OG  SER A 108      10.574 -21.970  56.858  1.00  3.55           O  
ATOM   1787  H   SER A 108      11.468 -24.585  58.794  1.00  3.55           H  
ATOM   1788  HA  SER A 108      12.483 -23.696  56.132  1.00  3.55           H  
ATOM   1789 1HB  SER A 108      11.766 -21.943  58.517  1.00  3.55           H  
ATOM   1790 2HB  SER A 108      12.523 -21.367  57.039  1.00  3.55           H  
ATOM   1791  HG  SER A 108      10.223 -21.120  57.175  1.00  3.55           H  
ATOM   1792  N   GLN A 109      14.076 -24.739  58.426  1.00  3.38           N  
ATOM   1793  CA  GLN A 109      15.332 -24.953  59.119  1.00  3.38           C  
ATOM   1794  C   GLN A 109      16.066 -26.220  58.674  1.00  3.38           C  
ATOM   1795  O   GLN A 109      15.455 -27.231  58.332  1.00  3.38           O  
ATOM   1796  CB  GLN A 109      15.044 -25.062  60.626  1.00  3.38           C  
ATOM   1797  CG  GLN A 109      14.424 -23.784  61.293  1.00  3.38           C  
ATOM   1798  CD  GLN A 109      14.224 -23.945  62.828  1.00  3.38           C  
ATOM   1799  OE1 GLN A 109      13.492 -24.835  63.271  1.00  3.38           O  
ATOM   1800  NE2 GLN A 109      14.856 -23.084  63.623  1.00  3.38           N  
ATOM   1801  H   GLN A 109      13.383 -25.481  58.444  1.00  3.38           H  
ATOM   1802  HA  GLN A 109      15.977 -24.103  58.924  1.00  3.38           H  
ATOM   1803 1HB  GLN A 109      14.324 -25.865  60.772  1.00  3.38           H  
ATOM   1804 2HB  GLN A 109      15.937 -25.361  61.144  1.00  3.38           H  
ATOM   1805 1HG  GLN A 109      15.060 -22.923  61.107  1.00  3.38           H  
ATOM   1806 2HG  GLN A 109      13.446 -23.610  60.853  1.00  3.38           H  
ATOM   1807 1HE2 GLN A 109      14.750 -23.147  64.625  1.00  3.38           H  
ATOM   1808 2HE2 GLN A 109      15.441 -22.377  63.237  1.00  3.38           H  
ATOM   1809  N   ARG A 110      17.395 -26.191  58.729  1.00  3.09           N  
ATOM   1810  CA  ARG A 110      18.172 -27.422  58.431  1.00  3.09           C  
ATOM   1811  C   ARG A 110      19.381 -27.602  59.346  1.00  3.09           C  
ATOM   1812  O   ARG A 110      20.160 -26.705  59.455  1.00  3.09           O  
ATOM   1813  CB  ARG A 110      18.660 -27.400  56.989  1.00  3.09           C  
ATOM   1814  CG  ARG A 110      19.394 -28.661  56.540  1.00  3.09           C  
ATOM   1815  CD  ARG A 110      19.534 -28.730  55.049  1.00  3.09           C  
ATOM   1816  NE  ARG A 110      20.379 -27.686  54.487  1.00  3.09           N  
ATOM   1817  CZ  ARG A 110      21.688 -27.800  54.320  1.00  3.09           C  
ATOM   1818  NH1 ARG A 110      22.296 -28.900  54.667  1.00  3.09           N  
ATOM   1819  NH2 ARG A 110      22.344 -26.797  53.797  1.00  3.09           N  
ATOM   1820  H   ARG A 110      17.823 -25.299  58.979  1.00  3.09           H  
ATOM   1821  HA  ARG A 110      17.515 -28.261  58.564  1.00  3.09           H  
ATOM   1822 1HB  ARG A 110      17.825 -27.247  56.317  1.00  3.09           H  
ATOM   1823 2HB  ARG A 110      19.342 -26.563  56.851  1.00  3.09           H  
ATOM   1824 1HG  ARG A 110      20.390 -28.676  56.986  1.00  3.09           H  
ATOM   1825 2HG  ARG A 110      18.837 -29.542  56.871  1.00  3.09           H  
ATOM   1826 1HD  ARG A 110      19.964 -29.689  54.778  1.00  3.09           H  
ATOM   1827 2HD  ARG A 110      18.555 -28.649  54.609  1.00  3.09           H  
ATOM   1828  HE  ARG A 110      19.961 -26.799  54.166  1.00  3.09           H  
ATOM   1829 1HH1 ARG A 110      21.767 -29.658  55.071  1.00  3.09           H  
ATOM   1830 2HH1 ARG A 110      23.288 -28.997  54.530  1.00  3.09           H  
ATOM   1831 1HH2 ARG A 110      21.813 -25.955  53.525  1.00  3.09           H  
ATOM   1832 2HH2 ARG A 110      23.336 -26.845  53.666  1.00  3.09           H  
ATOM   1833  N   SER A 111      19.605 -28.735  59.974  1.00  2.78           N  
ATOM   1834  CA  SER A 111      20.792 -28.826  60.856  1.00  2.78           C  
ATOM   1835  C   SER A 111      21.779 -29.889  60.424  1.00  2.78           C  
ATOM   1836  O   SER A 111      21.379 -30.845  59.757  1.00  2.78           O  
ATOM   1837  CB  SER A 111      20.349 -29.101  62.273  1.00  2.78           C  
ATOM   1838  OG  SER A 111      19.681 -30.332  62.367  1.00  2.78           O  
ATOM   1839  H   SER A 111      18.948 -29.503  59.868  1.00  2.78           H  
ATOM   1840  HA  SER A 111      21.315 -27.872  60.847  1.00  2.78           H  
ATOM   1841 1HB  SER A 111      21.214 -29.111  62.923  1.00  2.78           H  
ATOM   1842 2HB  SER A 111      19.698 -28.301  62.604  1.00  2.78           H  
ATOM   1843  HG  SER A 111      18.858 -30.213  61.880  1.00  2.78           H  
ATOM   1844  N   TRP A 112      23.067 -29.780  60.825  1.00  2.50           N  
ATOM   1845  CA  TRP A 112      23.933 -30.907  60.496  1.00  2.50           C  
ATOM   1846  C   TRP A 112      25.085 -31.230  61.447  1.00  2.50           C  
ATOM   1847  O   TRP A 112      25.576 -30.374  62.187  1.00  2.50           O  
ATOM   1848  CB  TRP A 112      24.554 -30.695  59.105  1.00  2.50           C  
ATOM   1849  CG  TRP A 112      25.461 -29.490  58.936  1.00  2.50           C  
ATOM   1850  CD1 TRP A 112      26.246 -28.915  59.870  1.00  2.50           C  
ATOM   1851  CD2 TRP A 112      25.682 -28.734  57.717  1.00  2.50           C  
ATOM   1852  NE1 TRP A 112      26.933 -27.844  59.324  1.00  2.50           N  
ATOM   1853  CE2 TRP A 112      26.599 -27.723  58.020  1.00  2.50           C  
ATOM   1854  CE3 TRP A 112      25.189 -28.833  56.424  1.00  2.50           C  
ATOM   1855  CZ2 TRP A 112      27.025 -26.810  57.073  1.00  2.50           C  
ATOM   1856  CZ3 TRP A 112      25.619 -27.911  55.477  1.00  2.50           C  
ATOM   1857  CH2 TRP A 112      26.507 -26.931  55.793  1.00  2.50           C  
ATOM   1858  H   TRP A 112      23.434 -28.970  61.333  1.00  2.50           H  
ATOM   1859  HA  TRP A 112      23.297 -31.774  60.461  1.00  2.50           H  
ATOM   1860 1HB  TRP A 112      25.131 -31.582  58.836  1.00  2.50           H  
ATOM   1861 2HB  TRP A 112      23.750 -30.589  58.383  1.00  2.50           H  
ATOM   1862  HD1 TRP A 112      26.320 -29.246  60.898  1.00  2.50           H  
ATOM   1863  HE1 TRP A 112      27.578 -27.245  59.818  1.00  2.50           H  
ATOM   1864  HE3 TRP A 112      24.483 -29.618  56.170  1.00  2.50           H  
ATOM   1865  HZ2 TRP A 112      27.734 -26.022  57.310  1.00  2.50           H  
ATOM   1866  HZ3 TRP A 112      25.234 -27.987  54.476  1.00  2.50           H  
ATOM   1867  HH2 TRP A 112      26.807 -26.241  55.017  1.00  2.50           H  
ATOM   1868  N   LYS A 113      25.590 -32.464  61.320  1.00  2.29           N  
ATOM   1869  CA  LYS A 113      26.793 -32.912  62.028  1.00  2.29           C  
ATOM   1870  C   LYS A 113      27.853 -33.359  61.028  1.00  2.29           C  
ATOM   1871  O   LYS A 113      27.548 -34.094  60.066  1.00  2.29           O  
ATOM   1872  CB  LYS A 113      26.504 -34.085  62.962  1.00  2.29           C  
ATOM   1873  CG  LYS A 113      25.532 -33.792  64.087  1.00  2.29           C  
ATOM   1874  CD  LYS A 113      25.322 -34.994  64.990  1.00  2.29           C  
ATOM   1875  CE  LYS A 113      24.342 -34.672  66.120  1.00  2.29           C  
ATOM   1876  NZ  LYS A 113      24.132 -35.840  67.031  1.00  2.29           N  
ATOM   1877  H   LYS A 113      25.070 -33.115  60.732  1.00  2.29           H  
ATOM   1878  HA  LYS A 113      27.198 -32.081  62.607  1.00  2.29           H  
ATOM   1879 1HB  LYS A 113      26.139 -34.921  62.389  1.00  2.29           H  
ATOM   1880 2HB  LYS A 113      27.441 -34.403  63.424  1.00  2.29           H  
ATOM   1881 1HG  LYS A 113      25.911 -32.980  64.685  1.00  2.29           H  
ATOM   1882 2HG  LYS A 113      24.574 -33.507  63.662  1.00  2.29           H  
ATOM   1883 1HD  LYS A 113      24.924 -35.821  64.402  1.00  2.29           H  
ATOM   1884 2HD  LYS A 113      26.277 -35.300  65.418  1.00  2.29           H  
ATOM   1885 1HE  LYS A 113      24.730 -33.833  66.699  1.00  2.29           H  
ATOM   1886 2HE  LYS A 113      23.384 -34.387  65.686  1.00  2.29           H  
ATOM   1887 1HZ  LYS A 113      23.479 -35.587  67.759  1.00  2.29           H  
ATOM   1888 2HZ  LYS A 113      23.762 -36.617  66.503  1.00  2.29           H  
ATOM   1889 3HZ  LYS A 113      25.012 -36.107  67.449  1.00  2.29           H  
ATOM   1890  N   THR A 114      29.100 -32.979  61.328  1.00  2.14           N  
ATOM   1891  CA  THR A 114      30.267 -33.309  60.516  1.00  2.14           C  
ATOM   1892  C   THR A 114      31.275 -34.179  61.266  1.00  2.14           C  
ATOM   1893  O   THR A 114      31.586 -33.937  62.435  1.00  2.14           O  
ATOM   1894  CB  THR A 114      30.965 -32.013  60.034  1.00  2.14           C  
ATOM   1895  OG1 THR A 114      30.052 -31.246  59.241  1.00  2.14           O  
ATOM   1896  CG2 THR A 114      32.228 -32.326  59.201  1.00  2.14           C  
ATOM   1897  H   THR A 114      29.240 -32.403  62.147  1.00  2.14           H  
ATOM   1898  HA  THR A 114      29.929 -33.866  59.648  1.00  2.14           H  
ATOM   1899  HB  THR A 114      31.243 -31.427  60.898  1.00  2.14           H  
ATOM   1900  HG1 THR A 114      30.525 -30.528  58.814  1.00  2.14           H  
ATOM   1901 1HG2 THR A 114      32.693 -31.394  58.885  1.00  2.14           H  
ATOM   1902 2HG2 THR A 114      32.938 -32.894  59.799  1.00  2.14           H  
ATOM   1903 3HG2 THR A 114      31.957 -32.899  58.332  1.00  2.14           H  
ATOM   1904  N   TRP A 115      31.729 -35.227  60.606  1.00  2.02           N  
ATOM   1905  CA  TRP A 115      32.703 -36.145  61.170  1.00  2.02           C  
ATOM   1906  C   TRP A 115      34.004 -36.008  60.411  1.00  2.02           C  
ATOM   1907  O   TRP A 115      34.012 -35.512  59.284  1.00  2.02           O  
ATOM   1908  CB  TRP A 115      32.225 -37.596  61.090  1.00  2.02           C  
ATOM   1909  CG  TRP A 115      30.988 -37.918  61.946  1.00  2.02           C  
ATOM   1910  CD1 TRP A 115      30.397 -37.123  62.885  1.00  2.02           C  
ATOM   1911  CD2 TRP A 115      30.212 -39.149  61.936  1.00  2.02           C  
ATOM   1912  NE1 TRP A 115      29.313 -37.758  63.431  1.00  2.02           N  
ATOM   1913  CE2 TRP A 115      29.184 -38.992  62.861  1.00  2.02           C  
ATOM   1914  CE3 TRP A 115      30.308 -40.350  61.223  1.00  2.02           C  
ATOM   1915  CZ2 TRP A 115      28.249 -39.984  63.089  1.00  2.02           C  
ATOM   1916  CZ3 TRP A 115      29.367 -41.341  61.448  1.00  2.02           C  
ATOM   1917  CH2 TRP A 115      28.362 -41.161  62.356  1.00  2.02           C  
ATOM   1918  H   TRP A 115      31.399 -35.364  59.649  1.00  2.02           H  
ATOM   1919  HA  TRP A 115      32.871 -35.889  62.214  1.00  2.02           H  
ATOM   1920 1HB  TRP A 115      32.011 -37.837  60.055  1.00  2.02           H  
ATOM   1921 2HB  TRP A 115      33.033 -38.255  61.409  1.00  2.02           H  
ATOM   1922  HD1 TRP A 115      30.729 -36.135  63.169  1.00  2.02           H  
ATOM   1923  HE1 TRP A 115      28.719 -37.379  64.149  1.00  2.02           H  
ATOM   1924  HE3 TRP A 115      31.105 -40.497  60.499  1.00  2.02           H  
ATOM   1925  HZ2 TRP A 115      27.445 -39.863  63.815  1.00  2.02           H  
ATOM   1926  HZ3 TRP A 115      29.449 -42.269  60.883  1.00  2.02           H  
ATOM   1927  HH2 TRP A 115      27.639 -41.960  62.512  1.00  2.02           H  
ATOM   1928  N   ARG A 116      35.111 -36.423  61.005  1.00  1.88           N  
ATOM   1929  CA  ARG A 116      36.354 -36.422  60.250  1.00  1.88           C  
ATOM   1930  C   ARG A 116      36.987 -37.786  60.373  1.00  1.88           C  
ATOM   1931  O   ARG A 116      36.824 -38.458  61.387  1.00  1.88           O  
ATOM   1932  CB  ARG A 116      37.340 -35.371  60.740  1.00  1.88           C  
ATOM   1933  CG  ARG A 116      36.857 -33.929  60.658  1.00  1.88           C  
ATOM   1934  CD  ARG A 116      37.943 -32.959  60.938  1.00  1.88           C  
ATOM   1935  NE  ARG A 116      38.436 -33.052  62.313  1.00  1.88           N  
ATOM   1936  CZ  ARG A 116      39.436 -32.297  62.815  1.00  1.88           C  
ATOM   1937  NH1 ARG A 116      40.039 -31.397  62.061  1.00  1.88           N  
ATOM   1938  NH2 ARG A 116      39.809 -32.458  64.064  1.00  1.88           N  
ATOM   1939  H   ARG A 116      35.095 -36.782  61.948  1.00  1.88           H  
ATOM   1940  HA  ARG A 116      36.143 -36.247  59.201  1.00  1.88           H  
ATOM   1941 1HB  ARG A 116      37.643 -35.595  61.741  1.00  1.88           H  
ATOM   1942 2HB  ARG A 116      38.237 -35.430  60.120  1.00  1.88           H  
ATOM   1943 1HG  ARG A 116      36.455 -33.731  59.673  1.00  1.88           H  
ATOM   1944 2HG  ARG A 116      36.075 -33.776  61.408  1.00  1.88           H  
ATOM   1945 1HD  ARG A 116      38.776 -33.153  60.262  1.00  1.88           H  
ATOM   1946 2HD  ARG A 116      37.572 -31.948  60.775  1.00  1.88           H  
ATOM   1947  HE  ARG A 116      38.005 -33.757  62.941  1.00  1.88           H  
ATOM   1948 1HH1 ARG A 116      39.757 -31.270  61.099  1.00  1.88           H  
ATOM   1949 2HH1 ARG A 116      40.784 -30.835  62.448  1.00  1.88           H  
ATOM   1950 1HH2 ARG A 116      39.337 -33.150  64.638  1.00  1.88           H  
ATOM   1951 2HH2 ARG A 116      40.554 -31.903  64.447  1.00  1.88           H  
ATOM   1952  N   LYS A 117      37.711 -38.183  59.342  1.00  1.70           N  
ATOM   1953  CA  LYS A 117      38.414 -39.454  59.329  1.00  1.70           C  
ATOM   1954  C   LYS A 117      39.873 -39.409  59.771  1.00  1.70           C  
ATOM   1955  O   LYS A 117      40.503 -38.346  59.869  1.00  1.70           O  
ATOM   1956  CB  LYS A 117      38.279 -40.107  57.963  1.00  1.70           C  
ATOM   1957  CG  LYS A 117      36.839 -40.370  57.570  1.00  1.70           C  
ATOM   1958  CD  LYS A 117      36.229 -41.327  58.597  1.00  1.70           C  
ATOM   1959  CE  LYS A 117      34.846 -41.813  58.236  1.00  1.70           C  
ATOM   1960  NZ  LYS A 117      34.299 -42.665  59.331  1.00  1.70           N  
ATOM   1961  H   LYS A 117      37.726 -37.594  58.512  1.00  1.70           H  
ATOM   1962  HA  LYS A 117      37.903 -40.109  60.035  1.00  1.70           H  
ATOM   1963 1HB  LYS A 117      38.715 -39.457  57.205  1.00  1.70           H  
ATOM   1964 2HB  LYS A 117      38.823 -41.049  57.943  1.00  1.70           H  
ATOM   1965 1HG  LYS A 117      36.277 -39.430  57.556  1.00  1.70           H  
ATOM   1966 2HG  LYS A 117      36.795 -40.821  56.580  1.00  1.70           H  
ATOM   1967 1HD  LYS A 117      36.877 -42.198  58.718  1.00  1.70           H  
ATOM   1968 2HD  LYS A 117      36.167 -40.823  59.566  1.00  1.70           H  
ATOM   1969 1HE  LYS A 117      34.179 -40.965  58.070  1.00  1.70           H  
ATOM   1970 2HE  LYS A 117      34.903 -42.405  57.323  1.00  1.70           H  
ATOM   1971 1HZ  LYS A 117      33.386 -43.005  59.093  1.00  1.70           H  
ATOM   1972 2HZ  LYS A 117      34.932 -43.465  59.509  1.00  1.70           H  
ATOM   1973 3HZ  LYS A 117      34.245 -42.127  60.184  1.00  1.70           H  
ATOM   1974  N   CYS A 118      40.382 -40.605  60.064  1.00  1.51           N  
ATOM   1975  CA  CYS A 118      41.752 -40.839  60.496  1.00  1.51           C  
ATOM   1976  C   CYS A 118      42.781 -40.363  59.501  1.00  1.51           C  
ATOM   1977  O   CYS A 118      42.687 -40.645  58.308  1.00  1.51           O  
ATOM   1978  CB  CYS A 118      42.002 -42.319  60.710  1.00  1.51           C  
ATOM   1979  SG  CYS A 118      43.697 -42.687  61.243  1.00  1.51           S  
ATOM   1980  H   CYS A 118      39.779 -41.409  59.969  1.00  1.51           H  
ATOM   1981  HA  CYS A 118      41.907 -40.312  61.438  1.00  1.51           H  
ATOM   1982 1HB  CYS A 118      41.309 -42.706  61.455  1.00  1.51           H  
ATOM   1983 2HB  CYS A 118      41.820 -42.854  59.779  1.00  1.51           H  
ATOM   1984  HG  CYS A 118      44.321 -41.975  60.272  1.00  1.51           H  
ATOM   1985  N   ALA A 119      43.756 -39.635  60.006  1.00  1.31           N  
ATOM   1986  CA  ALA A 119      44.836 -39.114  59.199  1.00  1.31           C  
ATOM   1987  C   ALA A 119      45.651 -40.220  58.553  1.00  1.31           C  
ATOM   1988  O   ALA A 119      46.009 -41.196  59.219  1.00  1.31           O  
ATOM   1989  CB  ALA A 119      45.712 -38.264  60.092  1.00  1.31           C  
ATOM   1990  H   ALA A 119      43.749 -39.436  60.995  1.00  1.31           H  
ATOM   1991  HA  ALA A 119      44.416 -38.517  58.396  1.00  1.31           H  
ATOM   1992 1HB  ALA A 119      46.506 -37.847  59.531  1.00  1.31           H  
ATOM   1993 2HB  ALA A 119      45.122 -37.463  60.532  1.00  1.31           H  
ATOM   1994 3HB  ALA A 119      46.128 -38.876  60.889  1.00  1.31           H  
ATOM   1995  N   LYS A 120      46.011 -40.024  57.283  1.00  1.13           N  
ATOM   1996  CA  LYS A 120      46.873 -40.964  56.569  1.00  1.13           C  
ATOM   1997  C   LYS A 120      48.100 -40.226  56.059  1.00  1.13           C  
ATOM   1998  O   LYS A 120      47.989 -39.116  55.547  1.00  1.13           O  
ATOM   1999  CB  LYS A 120      46.106 -41.617  55.420  1.00  1.13           C  
ATOM   2000  CG  LYS A 120      44.925 -42.478  55.889  1.00  1.13           C  
ATOM   2001  CD  LYS A 120      44.219 -43.161  54.729  1.00  1.13           C  
ATOM   2002  CE  LYS A 120      43.037 -43.987  55.223  1.00  1.13           C  
ATOM   2003  NZ  LYS A 120      42.335 -44.678  54.104  1.00  1.13           N  
ATOM   2004  H   LYS A 120      45.616 -39.222  56.788  1.00  1.13           H  
ATOM   2005  HA  LYS A 120      47.207 -41.739  57.260  1.00  1.13           H  
ATOM   2006 1HB  LYS A 120      45.714 -40.841  54.759  1.00  1.13           H  
ATOM   2007 2HB  LYS A 120      46.781 -42.243  54.834  1.00  1.13           H  
ATOM   2008 1HG  LYS A 120      45.282 -43.232  56.591  1.00  1.13           H  
ATOM   2009 2HG  LYS A 120      44.202 -41.844  56.409  1.00  1.13           H  
ATOM   2010 1HD  LYS A 120      43.857 -42.404  54.032  1.00  1.13           H  
ATOM   2011 2HD  LYS A 120      44.918 -43.812  54.205  1.00  1.13           H  
ATOM   2012 1HE  LYS A 120      43.396 -44.733  55.930  1.00  1.13           H  
ATOM   2013 2HE  LYS A 120      42.331 -43.330  55.732  1.00  1.13           H  
ATOM   2014 1HZ  LYS A 120      41.561 -45.214  54.472  1.00  1.13           H  
ATOM   2015 2HZ  LYS A 120      41.988 -43.994  53.448  1.00  1.13           H  
ATOM   2016 3HZ  LYS A 120      42.979 -45.299  53.634  1.00  1.13           H  
ATOM   2017  N   PHE A 121      49.278 -40.821  56.197  1.00  0.99           N  
ATOM   2018  CA  PHE A 121      50.502 -40.124  55.794  1.00  0.99           C  
ATOM   2019  C   PHE A 121      50.674 -40.015  54.290  1.00  0.99           C  
ATOM   2020  O   PHE A 121      50.552 -41.000  53.560  1.00  0.99           O  
ATOM   2021  CB  PHE A 121      51.711 -40.810  56.425  1.00  0.99           C  
ATOM   2022  CG  PHE A 121      53.072 -40.145  56.220  1.00  0.99           C  
ATOM   2023  CD1 PHE A 121      53.368 -38.934  56.838  1.00  0.99           C  
ATOM   2024  CD2 PHE A 121      54.075 -40.767  55.485  1.00  0.99           C  
ATOM   2025  CE1 PHE A 121      54.614 -38.353  56.714  1.00  0.99           C  
ATOM   2026  CE2 PHE A 121      55.327 -40.189  55.360  1.00  0.99           C  
ATOM   2027  CZ  PHE A 121      55.598 -38.981  55.975  1.00  0.99           C  
ATOM   2028  H   PHE A 121      49.340 -41.746  56.609  1.00  0.99           H  
ATOM   2029  HA  PHE A 121      50.460 -39.108  56.186  1.00  0.99           H  
ATOM   2030 1HB  PHE A 121      51.546 -40.905  57.491  1.00  0.99           H  
ATOM   2031 2HB  PHE A 121      51.781 -41.827  56.037  1.00  0.99           H  
ATOM   2032  HD1 PHE A 121      52.600 -38.440  57.418  1.00  0.99           H  
ATOM   2033  HD2 PHE A 121      53.866 -41.727  55.008  1.00  0.99           H  
ATOM   2034  HE1 PHE A 121      54.819 -37.403  57.200  1.00  0.99           H  
ATOM   2035  HE2 PHE A 121      56.100 -40.691  54.778  1.00  0.99           H  
ATOM   2036  HZ  PHE A 121      56.583 -38.525  55.878  1.00  0.99           H  
ATOM   2037  N   ASP A 122      50.970 -38.802  53.839  1.00  0.90           N  
ATOM   2038  CA  ASP A 122      51.251 -38.511  52.446  1.00  0.90           C  
ATOM   2039  C   ASP A 122      52.739 -38.258  52.258  1.00  0.90           C  
ATOM   2040  O   ASP A 122      53.228 -37.125  52.337  1.00  0.90           O  
ATOM   2041  CB  ASP A 122      50.403 -37.317  51.986  1.00  0.90           C  
ATOM   2042  CG  ASP A 122      50.615 -36.918  50.533  1.00  0.90           C  
ATOM   2043  OD1 ASP A 122      51.705 -37.095  50.011  1.00  0.90           O  
ATOM   2044  OD2 ASP A 122      49.674 -36.425  49.932  1.00  0.90           O  
ATOM   2045  H   ASP A 122      51.031 -38.037  54.501  1.00  0.90           H  
ATOM   2046  HA  ASP A 122      50.973 -39.379  51.848  1.00  0.90           H  
ATOM   2047 1HB  ASP A 122      49.344 -37.548  52.142  1.00  0.90           H  
ATOM   2048 2HB  ASP A 122      50.637 -36.460  52.618  1.00  0.90           H  
ATOM   2049  N   GLU A 123      53.468 -39.327  51.973  1.00  0.85           N  
ATOM   2050  CA  GLU A 123      54.907 -39.221  51.848  1.00  0.85           C  
ATOM   2051  C   GLU A 123      55.347 -38.286  50.717  1.00  0.85           C  
ATOM   2052  O   GLU A 123      56.333 -37.571  50.862  1.00  0.85           O  
ATOM   2053  CB  GLU A 123      55.528 -40.604  51.692  1.00  0.85           C  
ATOM   2054  CG  GLU A 123      57.039 -40.598  51.748  1.00  0.85           C  
ATOM   2055  CD  GLU A 123      57.632 -41.975  51.828  1.00  0.85           C  
ATOM   2056  OE1 GLU A 123      56.901 -42.933  51.811  1.00  0.85           O  
ATOM   2057  OE2 GLU A 123      58.831 -42.079  51.945  1.00  0.85           O  
ATOM   2058  H   GLU A 123      53.014 -40.228  51.894  1.00  0.85           H  
ATOM   2059  HA  GLU A 123      55.285 -38.798  52.778  1.00  0.85           H  
ATOM   2060 1HB  GLU A 123      55.153 -41.266  52.470  1.00  0.85           H  
ATOM   2061 2HB  GLU A 123      55.232 -41.024  50.731  1.00  0.85           H  
ATOM   2062 1HG  GLU A 123      57.418 -40.102  50.853  1.00  0.85           H  
ATOM   2063 2HG  GLU A 123      57.357 -40.018  52.614  1.00  0.85           H  
ATOM   2064  N   ASP A 124      54.611 -38.270  49.598  1.00  0.86           N  
ATOM   2065  CA  ASP A 124      55.000 -37.461  48.439  1.00  0.86           C  
ATOM   2066  C   ASP A 124      55.088 -35.967  48.755  1.00  0.86           C  
ATOM   2067  O   ASP A 124      55.968 -35.273  48.242  1.00  0.86           O  
ATOM   2068  CB  ASP A 124      54.018 -37.665  47.280  1.00  0.86           C  
ATOM   2069  CG  ASP A 124      54.143 -39.032  46.587  1.00  0.86           C  
ATOM   2070  OD1 ASP A 124      55.115 -39.718  46.813  1.00  0.86           O  
ATOM   2071  OD2 ASP A 124      53.268 -39.367  45.821  1.00  0.86           O  
ATOM   2072  H   ASP A 124      53.770 -38.828  49.554  1.00  0.86           H  
ATOM   2073  HA  ASP A 124      55.984 -37.792  48.114  1.00  0.86           H  
ATOM   2074 1HB  ASP A 124      52.994 -37.556  47.663  1.00  0.86           H  
ATOM   2075 2HB  ASP A 124      54.169 -36.880  46.540  1.00  0.86           H  
ATOM   2076  N   LYS A 125      54.192 -35.472  49.611  1.00  0.92           N  
ATOM   2077  CA  LYS A 125      54.228 -34.054  49.983  1.00  0.92           C  
ATOM   2078  C   LYS A 125      55.020 -33.755  51.265  1.00  0.92           C  
ATOM   2079  O   LYS A 125      55.042 -32.604  51.709  1.00  0.92           O  
ATOM   2080  CB  LYS A 125      52.814 -33.463  50.122  1.00  0.92           C  
ATOM   2081  CG  LYS A 125      52.008 -33.389  48.819  1.00  0.92           C  
ATOM   2082  CD  LYS A 125      50.703 -32.550  48.973  1.00  0.92           C  
ATOM   2083  CE  LYS A 125      49.601 -33.286  49.723  1.00  0.92           C  
ATOM   2084  NZ  LYS A 125      49.075 -34.412  48.931  1.00  0.92           N  
ATOM   2085  H   LYS A 125      53.447 -36.087  49.979  1.00  0.92           H  
ATOM   2086  HA  LYS A 125      54.722 -33.516  49.176  1.00  0.92           H  
ATOM   2087 1HB  LYS A 125      52.247 -34.087  50.819  1.00  0.92           H  
ATOM   2088 2HB  LYS A 125      52.874 -32.465  50.548  1.00  0.92           H  
ATOM   2089 1HG  LYS A 125      52.623 -32.957  48.032  1.00  0.92           H  
ATOM   2090 2HG  LYS A 125      51.734 -34.410  48.528  1.00  0.92           H  
ATOM   2091 1HD  LYS A 125      50.930 -31.630  49.508  1.00  0.92           H  
ATOM   2092 2HD  LYS A 125      50.329 -32.286  47.983  1.00  0.92           H  
ATOM   2093 1HE  LYS A 125      49.993 -33.675  50.658  1.00  0.92           H  
ATOM   2094 2HE  LYS A 125      48.786 -32.595  49.939  1.00  0.92           H  
ATOM   2095 1HZ  LYS A 125      48.371 -34.911  49.455  1.00  0.92           H  
ATOM   2096 2HZ  LYS A 125      48.698 -34.106  48.062  1.00  0.92           H  
ATOM   2097 3HZ  LYS A 125      49.837 -35.088  48.763  1.00  0.92           H  
ATOM   2098  N   SER A 126      55.647 -34.770  51.872  1.00  1.01           N  
ATOM   2099  CA  SER A 126      56.331 -34.612  53.160  1.00  1.01           C  
ATOM   2100  C   SER A 126      57.838 -34.451  53.050  1.00  1.01           C  
ATOM   2101  O   SER A 126      58.438 -34.674  52.001  1.00  1.01           O  
ATOM   2102  CB  SER A 126      56.069 -35.815  54.046  1.00  1.01           C  
ATOM   2103  OG  SER A 126      54.708 -35.940  54.339  1.00  1.01           O  
ATOM   2104  H   SER A 126      55.663 -35.694  51.436  1.00  1.01           H  
ATOM   2105  HA  SER A 126      55.941 -33.722  53.649  1.00  1.01           H  
ATOM   2106 1HB  SER A 126      56.429 -36.717  53.560  1.00  1.01           H  
ATOM   2107 2HB  SER A 126      56.629 -35.699  54.977  1.00  1.01           H  
ATOM   2108  HG  SER A 126      54.289 -36.389  53.551  1.00  1.01           H  
ATOM   2109  N   CYS A 127      58.444 -34.065  54.175  1.00  1.11           N  
ATOM   2110  CA  CYS A 127      59.907 -33.979  54.242  1.00  1.11           C  
ATOM   2111  C   CYS A 127      60.576 -35.296  53.902  1.00  1.11           C  
ATOM   2112  O   CYS A 127      60.049 -36.392  54.155  1.00  1.11           O  
ATOM   2113  CB  CYS A 127      60.298 -33.494  55.645  1.00  1.11           C  
ATOM   2114  SG  CYS A 127      59.703 -34.529  57.029  1.00  1.11           S  
ATOM   2115  H   CYS A 127      57.900 -33.835  54.983  1.00  1.11           H  
ATOM   2116  HA  CYS A 127      60.232 -33.228  53.532  1.00  1.11           H  
ATOM   2117 1HB  CYS A 127      61.387 -33.441  55.708  1.00  1.11           H  
ATOM   2118 2HB  CYS A 127      59.920 -32.492  55.789  1.00  1.11           H  
ATOM   2119  N   PHE A 128      61.779 -35.198  53.338  1.00  1.20           N  
ATOM   2120  CA  PHE A 128      62.456 -36.368  52.817  1.00  1.20           C  
ATOM   2121  C   PHE A 128      62.956 -37.327  53.859  1.00  1.20           C  
ATOM   2122  O   PHE A 128      63.566 -36.932  54.852  1.00  1.20           O  
ATOM   2123  CB  PHE A 128      63.638 -35.934  51.959  1.00  1.20           C  
ATOM   2124  CG  PHE A 128      63.241 -35.317  50.659  1.00  1.20           C  
ATOM   2125  CD1 PHE A 128      63.070 -33.944  50.550  1.00  1.20           C  
ATOM   2126  CD2 PHE A 128      63.040 -36.104  49.537  1.00  1.20           C  
ATOM   2127  CE1 PHE A 128      62.706 -33.371  49.346  1.00  1.20           C  
ATOM   2128  CE2 PHE A 128      62.677 -35.535  48.331  1.00  1.20           C  
ATOM   2129  CZ  PHE A 128      62.510 -34.167  48.235  1.00  1.20           C  
ATOM   2130  H   PHE A 128      62.186 -34.284  53.207  1.00  1.20           H  
ATOM   2131  HA  PHE A 128      61.749 -36.904  52.183  1.00  1.20           H  
ATOM   2132 1HB  PHE A 128      64.245 -35.217  52.509  1.00  1.20           H  
ATOM   2133 2HB  PHE A 128      64.269 -36.804  51.750  1.00  1.20           H  
ATOM   2134  HD1 PHE A 128      63.226 -33.317  51.428  1.00  1.20           H  
ATOM   2135  HD2 PHE A 128      63.174 -37.185  49.616  1.00  1.20           H  
ATOM   2136  HE1 PHE A 128      62.575 -32.292  49.273  1.00  1.20           H  
ATOM   2137  HE2 PHE A 128      62.523 -36.165  47.455  1.00  1.20           H  
ATOM   2138  HZ  PHE A 128      62.226 -33.717  47.285  1.00  1.20           H  
ATOM   2139  N   ASP A 129      62.668 -38.607  53.599  1.00  1.23           N  
ATOM   2140  CA  ASP A 129      63.061 -39.749  54.416  1.00  1.23           C  
ATOM   2141  C   ASP A 129      62.456 -39.736  55.817  1.00  1.23           C  
ATOM   2142  O   ASP A 129      62.849 -40.536  56.662  1.00  1.23           O  
ATOM   2143  CB  ASP A 129      64.587 -39.829  54.515  1.00  1.23           C  
ATOM   2144  CG  ASP A 129      65.247 -40.044  53.142  1.00  1.23           C  
ATOM   2145  OD1 ASP A 129      64.745 -40.838  52.380  1.00  1.23           O  
ATOM   2146  OD2 ASP A 129      66.225 -39.392  52.864  1.00  1.23           O  
ATOM   2147  H   ASP A 129      62.139 -38.800  52.760  1.00  1.23           H  
ATOM   2148  HA  ASP A 129      62.711 -40.652  53.916  1.00  1.23           H  
ATOM   2149 1HB  ASP A 129      64.990 -38.926  54.971  1.00  1.23           H  
ATOM   2150 2HB  ASP A 129      64.858 -40.661  55.161  1.00  1.23           H  
ATOM   2151  N   CYS A 130      61.494 -38.851  56.067  1.00  1.20           N  
ATOM   2152  CA  CYS A 130      60.924 -38.748  57.396  1.00  1.20           C  
ATOM   2153  C   CYS A 130      60.095 -39.933  57.897  1.00  1.20           C  
ATOM   2154  O   CYS A 130      60.381 -40.456  58.967  1.00  1.20           O  
ATOM   2155  CB  CYS A 130      60.085 -37.496  57.434  1.00  1.20           C  
ATOM   2156  SG  CYS A 130      61.071 -35.972  57.420  1.00  1.20           S  
ATOM   2157  H   CYS A 130      61.173 -38.200  55.347  1.00  1.20           H  
ATOM   2158  HA  CYS A 130      61.750 -38.611  58.092  1.00  1.20           H  
ATOM   2159 1HB  CYS A 130      59.423 -37.472  56.568  1.00  1.20           H  
ATOM   2160 2HB  CYS A 130      59.486 -37.517  58.284  1.00  1.20           H  
ATOM   2161  N   LYS A 131      59.170 -40.426  57.080  1.00  1.12           N  
ATOM   2162  CA  LYS A 131      58.251 -41.522  57.429  1.00  1.12           C  
ATOM   2163  C   LYS A 131      57.356 -41.217  58.655  1.00  1.12           C  
ATOM   2164  O   LYS A 131      57.718 -40.466  59.561  1.00  1.12           O  
ATOM   2165  CB  LYS A 131      59.038 -42.804  57.734  1.00  1.12           C  
ATOM   2166  CG  LYS A 131      60.008 -43.274  56.623  1.00  1.12           C  
ATOM   2167  CD  LYS A 131      59.320 -43.663  55.317  1.00  1.12           C  
ATOM   2168  CE  LYS A 131      60.354 -44.234  54.325  1.00  1.12           C  
ATOM   2169  NZ  LYS A 131      59.765 -44.529  52.986  1.00  1.12           N  
ATOM   2170  H   LYS A 131      59.053 -39.979  56.183  1.00  1.12           H  
ATOM   2171  HA  LYS A 131      57.599 -41.705  56.574  1.00  1.12           H  
ATOM   2172 1HB  LYS A 131      59.602 -42.702  58.658  1.00  1.12           H  
ATOM   2173 2HB  LYS A 131      58.331 -43.619  57.892  1.00  1.12           H  
ATOM   2174 1HG  LYS A 131      60.725 -42.477  56.409  1.00  1.12           H  
ATOM   2175 2HG  LYS A 131      60.567 -44.134  56.989  1.00  1.12           H  
ATOM   2176 1HD  LYS A 131      58.549 -44.410  55.508  1.00  1.12           H  
ATOM   2177 2HD  LYS A 131      58.851 -42.784  54.866  1.00  1.12           H  
ATOM   2178 1HE  LYS A 131      61.163 -43.512  54.202  1.00  1.12           H  
ATOM   2179 2HE  LYS A 131      60.761 -45.155  54.739  1.00  1.12           H  
ATOM   2180 1HZ  LYS A 131      60.470 -44.896  52.373  1.00  1.12           H  
ATOM   2181 2HZ  LYS A 131      59.015 -45.194  53.071  1.00  1.12           H  
ATOM   2182 3HZ  LYS A 131      59.394 -43.658  52.584  1.00  1.12           H  
ATOM   2183  N   GLU A 132      56.188 -41.853  58.701  1.00  1.03           N  
ATOM   2184  CA  GLU A 132      55.227 -41.681  59.803  1.00  1.03           C  
ATOM   2185  C   GLU A 132      55.695 -42.275  61.154  1.00  1.03           C  
ATOM   2186  O   GLU A 132      55.114 -42.015  62.216  1.00  1.03           O  
ATOM   2187  CB  GLU A 132      53.865 -42.234  59.387  1.00  1.03           C  
ATOM   2188  CG  GLU A 132      53.763 -43.736  59.194  1.00  1.03           C  
ATOM   2189  CD  GLU A 132      52.363 -44.166  58.733  1.00  1.03           C  
ATOM   2190  OE1 GLU A 132      51.463 -43.356  58.802  1.00  1.03           O  
ATOM   2191  OE2 GLU A 132      52.195 -45.297  58.335  1.00  1.03           O  
ATOM   2192  H   GLU A 132      55.937 -42.464  57.936  1.00  1.03           H  
ATOM   2193  HA  GLU A 132      55.097 -40.607  59.952  1.00  1.03           H  
ATOM   2194 1HB  GLU A 132      53.114 -41.916  60.093  1.00  1.03           H  
ATOM   2195 2HB  GLU A 132      53.605 -41.797  58.443  1.00  1.03           H  
ATOM   2196 1HG  GLU A 132      54.499 -44.049  58.455  1.00  1.03           H  
ATOM   2197 2HG  GLU A 132      54.001 -44.232  60.139  1.00  1.03           H  
ATOM   2198  N   ASP A 133      56.753 -43.084  61.108  1.00  0.95           N  
ATOM   2199  CA  ASP A 133      57.292 -43.727  62.301  1.00  0.95           C  
ATOM   2200  C   ASP A 133      58.357 -42.866  62.990  1.00  0.95           C  
ATOM   2201  O   ASP A 133      58.935 -43.273  63.999  1.00  0.95           O  
ATOM   2202  CB  ASP A 133      57.884 -45.092  61.950  1.00  0.95           C  
ATOM   2203  CG  ASP A 133      56.828 -46.098  61.508  1.00  0.95           C  
ATOM   2204  OD1 ASP A 133      55.769 -46.122  62.091  1.00  0.95           O  
ATOM   2205  OD2 ASP A 133      57.089 -46.825  60.583  1.00  0.95           O  
ATOM   2206  H   ASP A 133      57.193 -43.253  60.217  1.00  0.95           H  
ATOM   2207  HA  ASP A 133      56.475 -43.881  63.005  1.00  0.95           H  
ATOM   2208 1HB  ASP A 133      58.611 -44.972  61.145  1.00  0.95           H  
ATOM   2209 2HB  ASP A 133      58.413 -45.494  62.814  1.00  0.95           H  
ATOM   2210  N   ASP A 134      58.632 -41.682  62.435  1.00  0.91           N  
ATOM   2211  CA  ASP A 134      59.597 -40.752  63.017  1.00  0.91           C  
ATOM   2212  C   ASP A 134      59.196 -40.447  64.459  1.00  0.91           C  
ATOM   2213  O   ASP A 134      58.023 -40.199  64.739  1.00  0.91           O  
ATOM   2214  CB  ASP A 134      59.635 -39.490  62.150  1.00  0.91           C  
ATOM   2215  CG  ASP A 134      60.667 -38.402  62.481  1.00  0.91           C  
ATOM   2216  OD1 ASP A 134      61.827 -38.491  62.130  1.00  0.91           O  
ATOM   2217  OD2 ASP A 134      60.228 -37.417  63.008  1.00  0.91           O  
ATOM   2218  H   ASP A 134      58.162 -41.388  61.575  1.00  0.91           H  
ATOM   2219  HA  ASP A 134      60.582 -41.219  63.016  1.00  0.91           H  
ATOM   2220 1HB  ASP A 134      59.789 -39.786  61.131  1.00  0.91           H  
ATOM   2221 2HB  ASP A 134      58.644 -39.028  62.185  1.00  0.91           H  
ATOM   2222  N   LYS A 135      60.161 -40.517  65.385  1.00  0.92           N  
ATOM   2223  CA  LYS A 135      59.891 -40.281  66.811  1.00  0.92           C  
ATOM   2224  C   LYS A 135      60.153 -38.846  67.288  1.00  0.92           C  
ATOM   2225  O   LYS A 135      61.195 -38.260  67.004  1.00  0.92           O  
ATOM   2226  CB  LYS A 135      60.667 -41.293  67.631  1.00  0.92           C  
ATOM   2227  CG  LYS A 135      60.154 -42.705  67.433  1.00  0.92           C  
ATOM   2228  CD  LYS A 135      60.891 -43.717  68.273  1.00  0.92           C  
ATOM   2229  CE  LYS A 135      60.337 -45.113  68.024  1.00  0.92           C  
ATOM   2230  NZ  LYS A 135      61.053 -46.147  68.816  1.00  0.92           N  
ATOM   2231  H   LYS A 135      61.103 -40.732  65.090  1.00  0.92           H  
ATOM   2232  HA  LYS A 135      58.837 -40.479  66.983  1.00  0.92           H  
ATOM   2233 1HB  LYS A 135      61.716 -41.267  67.348  1.00  0.92           H  
ATOM   2234 2HB  LYS A 135      60.602 -41.044  68.660  1.00  0.92           H  
ATOM   2235 1HG  LYS A 135      59.100 -42.732  67.708  1.00  0.92           H  
ATOM   2236 2HG  LYS A 135      60.240 -42.981  66.381  1.00  0.92           H  
ATOM   2237 1HD  LYS A 135      61.952 -43.701  68.020  1.00  0.92           H  
ATOM   2238 2HD  LYS A 135      60.779 -43.472  69.330  1.00  0.92           H  
ATOM   2239 1HE  LYS A 135      59.280 -45.128  68.292  1.00  0.92           H  
ATOM   2240 2HE  LYS A 135      60.433 -45.349  66.963  1.00  0.92           H  
ATOM   2241 1HZ  LYS A 135      60.656 -47.055  68.623  1.00  0.92           H  
ATOM   2242 2HZ  LYS A 135      62.031 -46.146  68.564  1.00  0.92           H  
ATOM   2243 3HZ  LYS A 135      60.959 -45.942  69.800  1.00  0.92           H  
ATOM   2244  N   ILE A 136      59.184 -38.316  68.042  1.00  0.95           N  
ATOM   2245  CA  ILE A 136      59.156 -36.948  68.551  1.00  0.95           C  
ATOM   2246  C   ILE A 136      59.154 -36.791  70.052  1.00  0.95           C  
ATOM   2247  O   ILE A 136      58.268 -37.324  70.720  1.00  0.95           O  
ATOM   2248  CB  ILE A 136      57.856 -36.291  68.112  1.00  0.95           C  
ATOM   2249  CG1 ILE A 136      57.756 -36.332  66.687  1.00  0.95           C  
ATOM   2250  CG2 ILE A 136      57.785 -34.885  68.642  1.00  0.95           C  
ATOM   2251  CD1 ILE A 136      57.069 -37.499  66.157  1.00  0.95           C  
ATOM   2252  H   ILE A 136      58.372 -38.889  68.227  1.00  0.95           H  
ATOM   2253  HA  ILE A 136      60.013 -36.413  68.140  1.00  0.95           H  
ATOM   2254  HB  ILE A 136      57.013 -36.863  68.496  1.00  0.95           H  
ATOM   2255 1HG1 ILE A 136      57.213 -35.478  66.368  1.00  0.95           H  
ATOM   2256 2HG1 ILE A 136      58.746 -36.324  66.272  1.00  0.95           H  
ATOM   2257 1HG2 ILE A 136      56.860 -34.428  68.319  1.00  0.95           H  
ATOM   2258 2HG2 ILE A 136      57.822 -34.900  69.719  1.00  0.95           H  
ATOM   2259 3HG2 ILE A 136      58.614 -34.320  68.281  1.00  0.95           H  
ATOM   2260 1HD1 ILE A 136      57.052 -37.426  65.076  1.00  0.95           H  
ATOM   2261 2HD1 ILE A 136      57.578 -38.389  66.438  1.00  0.95           H  
ATOM   2262 3HD1 ILE A 136      56.069 -37.544  66.539  1.00  0.95           H  
ATOM   2263  N   THR A 137      60.092 -36.019  70.598  1.00  1.01           N  
ATOM   2264  CA  THR A 137      60.051 -35.785  72.037  1.00  1.01           C  
ATOM   2265  C   THR A 137      59.237 -34.519  72.365  1.00  1.01           C  
ATOM   2266  O   THR A 137      59.587 -33.394  71.976  1.00  1.01           O  
ATOM   2267  CB  THR A 137      61.461 -35.745  72.621  1.00  1.01           C  
ATOM   2268  OG1 THR A 137      62.090 -37.036  72.394  1.00  1.01           O  
ATOM   2269  CG2 THR A 137      61.408 -35.450  74.098  1.00  1.01           C  
ATOM   2270  H   THR A 137      60.819 -35.611  70.026  1.00  1.01           H  
ATOM   2271  HA  THR A 137      59.547 -36.623  72.508  1.00  1.01           H  
ATOM   2272  HB  THR A 137      62.045 -34.967  72.118  1.00  1.01           H  
ATOM   2273  HG1 THR A 137      61.625 -37.723  72.887  1.00  1.01           H  
ATOM   2274 1HG2 THR A 137      62.418 -35.427  74.503  1.00  1.01           H  
ATOM   2275 2HG2 THR A 137      60.929 -34.485  74.257  1.00  1.01           H  
ATOM   2276 3HG2 THR A 137      60.829 -36.233  74.588  1.00  1.01           H  
ATOM   2277  N   LEU A 138      58.125 -34.766  73.075  1.00  1.09           N  
ATOM   2278  CA  LEU A 138      57.079 -33.811  73.461  1.00  1.09           C  
ATOM   2279  C   LEU A 138      57.005 -33.577  74.964  1.00  1.09           C  
ATOM   2280  O   LEU A 138      57.220 -34.491  75.762  1.00  1.09           O  
ATOM   2281  CB  LEU A 138      55.685 -34.365  73.089  1.00  1.09           C  
ATOM   2282  CG  LEU A 138      55.377 -34.720  71.630  1.00  1.09           C  
ATOM   2283  CD1 LEU A 138      53.992 -35.376  71.576  1.00  1.09           C  
ATOM   2284  CD2 LEU A 138      55.395 -33.463  70.782  1.00  1.09           C  
ATOM   2285  H   LEU A 138      57.994 -35.732  73.373  1.00  1.09           H  
ATOM   2286  HA  LEU A 138      57.265 -32.862  72.960  1.00  1.09           H  
ATOM   2287 1HB  LEU A 138      55.529 -35.276  73.674  1.00  1.09           H  
ATOM   2288 2HB  LEU A 138      54.937 -33.637  73.411  1.00  1.09           H  
ATOM   2289  HG  LEU A 138      56.112 -35.438  71.258  1.00  1.09           H  
ATOM   2290 1HD1 LEU A 138      53.755 -35.643  70.559  1.00  1.09           H  
ATOM   2291 2HD1 LEU A 138      53.996 -36.274  72.193  1.00  1.09           H  
ATOM   2292 3HD1 LEU A 138      53.243 -34.680  71.954  1.00  1.09           H  
ATOM   2293 1HD2 LEU A 138      55.157 -33.710  69.752  1.00  1.09           H  
ATOM   2294 2HD2 LEU A 138      54.650 -32.772  71.162  1.00  1.09           H  
ATOM   2295 3HD2 LEU A 138      56.385 -33.001  70.831  1.00  1.09           H  
ATOM   2296  N   LEU A 139      56.594 -32.388  75.380  1.00  1.18           N  
ATOM   2297  CA  LEU A 139      56.355 -32.222  76.808  1.00  1.18           C  
ATOM   2298  C   LEU A 139      55.108 -33.015  77.156  1.00  1.18           C  
ATOM   2299  O   LEU A 139      54.124 -32.984  76.404  1.00  1.18           O  
ATOM   2300  CB  LEU A 139      56.094 -30.763  77.175  1.00  1.18           C  
ATOM   2301  CG  LEU A 139      57.209 -29.803  76.935  1.00  1.18           C  
ATOM   2302  CD1 LEU A 139      56.777 -28.402  77.293  1.00  1.18           C  
ATOM   2303  CD2 LEU A 139      58.360 -30.213  77.724  1.00  1.18           C  
ATOM   2304  H   LEU A 139      56.438 -31.630  74.731  1.00  1.18           H  
ATOM   2305  HA  LEU A 139      57.199 -32.611  77.373  1.00  1.18           H  
ATOM   2306 1HB  LEU A 139      55.244 -30.426  76.609  1.00  1.18           H  
ATOM   2307 2HB  LEU A 139      55.839 -30.720  78.228  1.00  1.18           H  
ATOM   2308  HG  LEU A 139      57.465 -29.811  75.884  1.00  1.18           H  
ATOM   2309 1HD1 LEU A 139      57.597 -27.719  77.107  1.00  1.18           H  
ATOM   2310 2HD1 LEU A 139      55.942 -28.132  76.681  1.00  1.18           H  
ATOM   2311 3HD1 LEU A 139      56.495 -28.354  78.346  1.00  1.18           H  
ATOM   2312 1HD2 LEU A 139      59.152 -29.529  77.524  1.00  1.18           H  
ATOM   2313 2HD2 LEU A 139      58.106 -30.202  78.786  1.00  1.18           H  
ATOM   2314 3HD2 LEU A 139      58.655 -31.211  77.427  1.00  1.18           H  
ATOM   2315  N   ASN A 140      55.081 -33.688  78.297  1.00  1.28           N  
ATOM   2316  CA  ASN A 140      53.854 -34.384  78.603  1.00  1.28           C  
ATOM   2317  C   ASN A 140      52.855 -33.424  79.190  1.00  1.28           C  
ATOM   2318  O   ASN A 140      52.777 -33.232  80.407  1.00  1.28           O  
ATOM   2319  CB  ASN A 140      54.069 -35.568  79.521  1.00  1.28           C  
ATOM   2320  CG  ASN A 140      52.811 -36.370  79.754  1.00  1.28           C  
ATOM   2321  OD1 ASN A 140      51.679 -35.867  79.698  1.00  1.28           O  
ATOM   2322  ND2 ASN A 140      52.971 -37.609  80.035  1.00  1.28           N  
ATOM   2323  H   ASN A 140      55.869 -33.735  78.940  1.00  1.28           H  
ATOM   2324  HA  ASN A 140      53.428 -34.765  77.676  1.00  1.28           H  
ATOM   2325 1HB  ASN A 140      54.841 -36.220  79.107  1.00  1.28           H  
ATOM   2326 2HB  ASN A 140      54.419 -35.221  80.484  1.00  1.28           H  
ATOM   2327 1HD2 ASN A 140      52.185 -38.194  80.208  1.00  1.28           H  
ATOM   2328 2HD2 ASN A 140      53.892 -37.997  80.103  1.00  1.28           H  
ATOM   2329  N   LEU A 141      52.031 -32.886  78.307  1.00  1.39           N  
ATOM   2330  CA  LEU A 141      50.987 -31.950  78.682  1.00  1.39           C  
ATOM   2331  C   LEU A 141      50.096 -32.524  79.760  1.00  1.39           C  
ATOM   2332  O   LEU A 141      49.516 -31.774  80.535  1.00  1.39           O  
ATOM   2333  CB  LEU A 141      50.126 -31.560  77.488  1.00  1.39           C  
ATOM   2334  CG  LEU A 141      48.978 -30.596  77.817  1.00  1.39           C  
ATOM   2335  CD1 LEU A 141      49.503 -29.281  78.416  1.00  1.39           C  
ATOM   2336  CD2 LEU A 141      48.190 -30.317  76.548  1.00  1.39           C  
ATOM   2337  H   LEU A 141      52.223 -33.095  77.329  1.00  1.39           H  
ATOM   2338  HA  LEU A 141      51.462 -31.051  79.067  1.00  1.39           H  
ATOM   2339 1HB  LEU A 141      50.749 -31.114  76.733  1.00  1.39           H  
ATOM   2340 2HB  LEU A 141      49.683 -32.465  77.076  1.00  1.39           H  
ATOM   2341  HG  LEU A 141      48.340 -31.071  78.551  1.00  1.39           H  
ATOM   2342 1HD1 LEU A 141      48.672 -28.626  78.640  1.00  1.39           H  
ATOM   2343 2HD1 LEU A 141      50.066 -29.484  79.330  1.00  1.39           H  
ATOM   2344 3HD1 LEU A 141      50.133 -28.794  77.713  1.00  1.39           H  
ATOM   2345 1HD2 LEU A 141      47.359 -29.663  76.773  1.00  1.39           H  
ATOM   2346 2HD2 LEU A 141      48.840 -29.840  75.814  1.00  1.39           H  
ATOM   2347 3HD2 LEU A 141      47.809 -31.255  76.144  1.00  1.39           H  
ATOM   2348  N   GLY A 142      49.884 -33.841  79.729  1.00  1.49           N  
ATOM   2349  CA  GLY A 142      49.020 -34.514  80.680  1.00  1.49           C  
ATOM   2350  C   GLY A 142      49.587 -34.361  82.076  1.00  1.49           C  
ATOM   2351  O   GLY A 142      48.913 -33.885  82.990  1.00  1.49           O  
ATOM   2352  H   GLY A 142      50.434 -34.412  79.101  1.00  1.49           H  
ATOM   2353 1HA  GLY A 142      48.034 -34.066  80.634  1.00  1.49           H  
ATOM   2354 2HA  GLY A 142      48.936 -35.567  80.419  1.00  1.49           H  
ATOM   2355  N   TYR A 143      50.853 -34.735  82.228  1.00  1.59           N  
ATOM   2356  CA  TYR A 143      51.532 -34.622  83.517  1.00  1.59           C  
ATOM   2357  C   TYR A 143      51.428 -33.191  83.993  1.00  1.59           C  
ATOM   2358  O   TYR A 143      50.973 -32.929  85.114  1.00  1.59           O  
ATOM   2359  CB  TYR A 143      53.005 -35.033  83.396  1.00  1.59           C  
ATOM   2360  CG  TYR A 143      53.864 -34.882  84.640  1.00  1.59           C  
ATOM   2361  CD1 TYR A 143      53.868 -35.847  85.635  1.00  1.59           C  
ATOM   2362  CD2 TYR A 143      54.669 -33.773  84.770  1.00  1.59           C  
ATOM   2363  CE1 TYR A 143      54.676 -35.696  86.741  1.00  1.59           C  
ATOM   2364  CE2 TYR A 143      55.465 -33.628  85.873  1.00  1.59           C  
ATOM   2365  CZ  TYR A 143      55.476 -34.577  86.857  1.00  1.59           C  
ATOM   2366  OH  TYR A 143      56.289 -34.419  87.957  1.00  1.59           O  
ATOM   2367  H   TYR A 143      51.329 -35.104  81.412  1.00  1.59           H  
ATOM   2368  HA  TYR A 143      51.040 -35.253  84.248  1.00  1.59           H  
ATOM   2369 1HB  TYR A 143      53.060 -36.079  83.078  1.00  1.59           H  
ATOM   2370 2HB  TYR A 143      53.470 -34.445  82.607  1.00  1.59           H  
ATOM   2371  HD1 TYR A 143      53.251 -36.724  85.542  1.00  1.59           H  
ATOM   2372  HD2 TYR A 143      54.677 -33.014  83.990  1.00  1.59           H  
ATOM   2373  HE1 TYR A 143      54.683 -36.458  87.513  1.00  1.59           H  
ATOM   2374  HE2 TYR A 143      56.101 -32.758  85.963  1.00  1.59           H  
ATOM   2375  HH  TYR A 143      56.732 -33.562  87.908  1.00  1.59           H  
ATOM   2376  N   ILE A 144      51.774 -32.262  83.111  1.00  1.68           N  
ATOM   2377  CA  ILE A 144      51.773 -30.854  83.438  1.00  1.68           C  
ATOM   2378  C   ILE A 144      50.378 -30.395  83.845  1.00  1.68           C  
ATOM   2379  O   ILE A 144      50.212 -29.655  84.822  1.00  1.68           O  
ATOM   2380  CB  ILE A 144      52.309 -30.039  82.253  1.00  1.68           C  
ATOM   2381  CG1 ILE A 144      53.818 -30.361  82.025  1.00  1.68           C  
ATOM   2382  CG2 ILE A 144      52.128 -28.569  82.528  1.00  1.68           C  
ATOM   2383  CD1 ILE A 144      54.377 -29.866  80.705  1.00  1.68           C  
ATOM   2384  H   ILE A 144      52.084 -32.557  82.180  1.00  1.68           H  
ATOM   2385  HA  ILE A 144      52.416 -30.706  84.290  1.00  1.68           H  
ATOM   2386  HB  ILE A 144      51.763 -30.316  81.354  1.00  1.68           H  
ATOM   2387 1HG1 ILE A 144      54.400 -29.907  82.820  1.00  1.68           H  
ATOM   2388 2HG1 ILE A 144      53.953 -31.446  82.066  1.00  1.68           H  
ATOM   2389 1HG2 ILE A 144      52.493 -27.984  81.682  1.00  1.68           H  
ATOM   2390 2HG2 ILE A 144      51.086 -28.374  82.679  1.00  1.68           H  
ATOM   2391 3HG2 ILE A 144      52.682 -28.292  83.426  1.00  1.68           H  
ATOM   2392 1HD1 ILE A 144      55.429 -30.140  80.637  1.00  1.68           H  
ATOM   2393 2HD1 ILE A 144      53.827 -30.329  79.881  1.00  1.68           H  
ATOM   2394 3HD1 ILE A 144      54.282 -28.787  80.651  1.00  1.68           H  
ATOM   2395  N   ALA A 145      49.365 -30.832  83.097  1.00  1.78           N  
ATOM   2396  CA  ALA A 145      47.991 -30.480  83.383  1.00  1.78           C  
ATOM   2397  C   ALA A 145      47.562 -30.914  84.744  1.00  1.78           C  
ATOM   2398  O   ALA A 145      46.862 -30.170  85.427  1.00  1.78           O  
ATOM   2399  CB  ALA A 145      47.073 -31.131  82.384  1.00  1.78           C  
ATOM   2400  H   ALA A 145      49.547 -31.426  82.296  1.00  1.78           H  
ATOM   2401  HA  ALA A 145      47.912 -29.408  83.352  1.00  1.78           H  
ATOM   2402 1HB  ALA A 145      46.043 -30.847  82.599  1.00  1.78           H  
ATOM   2403 2HB  ALA A 145      47.342 -30.824  81.389  1.00  1.78           H  
ATOM   2404 3HB  ALA A 145      47.165 -32.206  82.454  1.00  1.78           H  
ATOM   2405  N   THR A 146      48.003 -32.090  85.162  1.00  1.89           N  
ATOM   2406  CA  THR A 146      47.615 -32.588  86.456  1.00  1.89           C  
ATOM   2407  C   THR A 146      48.415 -31.914  87.564  1.00  1.89           C  
ATOM   2408  O   THR A 146      47.897 -31.715  88.668  1.00  1.89           O  
ATOM   2409  CB  THR A 146      47.735 -34.115  86.472  1.00  1.89           C  
ATOM   2410  OG1 THR A 146      49.065 -34.502  86.149  1.00  1.89           O  
ATOM   2411  CG2 THR A 146      46.789 -34.704  85.467  1.00  1.89           C  
ATOM   2412  H   THR A 146      48.578 -32.665  84.540  1.00  1.89           H  
ATOM   2413  HA  THR A 146      46.567 -32.351  86.612  1.00  1.89           H  
ATOM   2414  HB  THR A 146      47.492 -34.482  87.447  1.00  1.89           H  
ATOM   2415  HG1 THR A 146      49.499 -33.807  85.607  1.00  1.89           H  
ATOM   2416 1HG2 THR A 146      46.876 -35.786  85.466  1.00  1.89           H  
ATOM   2417 2HG2 THR A 146      45.768 -34.419  85.715  1.00  1.89           H  
ATOM   2418 3HG2 THR A 146      47.034 -34.328  84.487  1.00  1.89           H  
ATOM   2419  N   MET A 147      49.641 -31.459  87.256  1.00  2.02           N  
ATOM   2420  CA  MET A 147      50.412 -30.768  88.276  1.00  2.02           C  
ATOM   2421  C   MET A 147      49.685 -29.466  88.610  1.00  2.02           C  
ATOM   2422  O   MET A 147      49.556 -29.075  89.772  1.00  2.02           O  
ATOM   2423  CB  MET A 147      51.828 -30.407  87.823  1.00  2.02           C  
ATOM   2424  CG  MET A 147      52.854 -31.496  87.602  1.00  2.02           C  
ATOM   2425  SD  MET A 147      54.525 -30.731  87.378  1.00  2.02           S  
ATOM   2426  CE  MET A 147      54.548 -29.966  85.783  1.00  2.02           C  
ATOM   2427  H   MET A 147      50.049 -31.656  86.343  1.00  2.02           H  
ATOM   2428  HA  MET A 147      50.466 -31.371  89.163  1.00  2.02           H  
ATOM   2429 1HB  MET A 147      51.787 -29.781  86.936  1.00  2.02           H  
ATOM   2430 2HB  MET A 147      52.269 -29.838  88.617  1.00  2.02           H  
ATOM   2431 1HG  MET A 147      52.890 -32.145  88.472  1.00  2.02           H  
ATOM   2432 2HG  MET A 147      52.615 -32.091  86.733  1.00  2.02           H  
ATOM   2433 1HE  MET A 147      55.497 -29.471  85.638  1.00  2.02           H  
ATOM   2434 2HE  MET A 147      54.429 -30.726  85.032  1.00  2.02           H  
ATOM   2435 3HE  MET A 147      53.744 -29.233  85.720  1.00  2.02           H  
ATOM   2436  N   LYS A 148      49.134 -28.833  87.576  1.00  2.17           N  
ATOM   2437  CA  LYS A 148      48.421 -27.577  87.739  1.00  2.17           C  
ATOM   2438  C   LYS A 148      47.003 -27.765  88.290  1.00  2.17           C  
ATOM   2439  O   LYS A 148      46.611 -27.110  89.261  1.00  2.17           O  
ATOM   2440  CB  LYS A 148      48.346 -26.854  86.394  1.00  2.17           C  
ATOM   2441  CG  LYS A 148      47.656 -25.491  86.437  1.00  2.17           C  
ATOM   2442  CD  LYS A 148      47.728 -24.795  85.082  1.00  2.17           C  
ATOM   2443  CE  LYS A 148      46.894 -23.512  85.058  1.00  2.17           C  
ATOM   2444  NZ  LYS A 148      47.381 -22.501  86.040  1.00  2.17           N  
ATOM   2445  H   LYS A 148      49.275 -29.212  86.636  1.00  2.17           H  
ATOM   2446  HA  LYS A 148      48.975 -26.958  88.441  1.00  2.17           H  
ATOM   2447 1HB  LYS A 148      49.338 -26.733  85.985  1.00  2.17           H  
ATOM   2448 2HB  LYS A 148      47.793 -27.479  85.689  1.00  2.17           H  
ATOM   2449 1HG  LYS A 148      46.609 -25.623  86.716  1.00  2.17           H  
ATOM   2450 2HG  LYS A 148      48.140 -24.862  87.185  1.00  2.17           H  
ATOM   2451 1HD  LYS A 148      48.766 -24.546  84.850  1.00  2.17           H  
ATOM   2452 2HD  LYS A 148      47.356 -25.477  84.321  1.00  2.17           H  
ATOM   2453 1HE  LYS A 148      46.941 -23.080  84.057  1.00  2.17           H  
ATOM   2454 2HE  LYS A 148      45.858 -23.757  85.288  1.00  2.17           H  
ATOM   2455 1HZ  LYS A 148      46.808 -21.675  85.989  1.00  2.17           H  
ATOM   2456 2HZ  LYS A 148      47.336 -22.883  86.970  1.00  2.17           H  
ATOM   2457 3HZ  LYS A 148      48.356 -22.251  85.829  1.00  2.17           H  
ATOM   2458  N   ALA A 149      46.244 -28.687  87.692  1.00  2.33           N  
ATOM   2459  CA  ALA A 149      44.845 -28.929  88.030  1.00  2.33           C  
ATOM   2460  C   ALA A 149      44.645 -29.308  89.477  1.00  2.33           C  
ATOM   2461  O   ALA A 149      43.630 -28.957  90.079  1.00  2.33           O  
ATOM   2462  CB  ALA A 149      44.280 -30.044  87.167  1.00  2.33           C  
ATOM   2463  H   ALA A 149      46.633 -29.226  86.928  1.00  2.33           H  
ATOM   2464  HA  ALA A 149      44.294 -28.009  87.839  1.00  2.33           H  
ATOM   2465 1HB  ALA A 149      43.230 -30.193  87.406  1.00  2.33           H  
ATOM   2466 2HB  ALA A 149      44.381 -29.779  86.114  1.00  2.33           H  
ATOM   2467 3HB  ALA A 149      44.829 -30.958  87.366  1.00  2.33           H  
ATOM   2468  N   LEU A 150      45.604 -30.015  90.053  1.00  2.51           N  
ATOM   2469  CA  LEU A 150      45.447 -30.454  91.418  1.00  2.51           C  
ATOM   2470  C   LEU A 150      45.998 -29.473  92.458  1.00  2.51           C  
ATOM   2471  O   LEU A 150      45.960 -29.765  93.652  1.00  2.51           O  
ATOM   2472  CB  LEU A 150      46.058 -31.838  91.542  1.00  2.51           C  
ATOM   2473  CG  LEU A 150      45.354 -32.878  90.642  1.00  2.51           C  
ATOM   2474  CD1 LEU A 150      46.035 -34.200  90.759  1.00  2.51           C  
ATOM   2475  CD2 LEU A 150      43.897 -32.969  91.042  1.00  2.51           C  
ATOM   2476  H   LEU A 150      46.431 -30.309  89.530  1.00  2.51           H  
ATOM   2477  HA  LEU A 150      44.382 -30.558  91.609  1.00  2.51           H  
ATOM   2478 1HB  LEU A 150      47.101 -31.778  91.237  1.00  2.51           H  
ATOM   2479 2HB  LEU A 150      46.007 -32.169  92.580  1.00  2.51           H  
ATOM   2480  HG  LEU A 150      45.427 -32.559  89.598  1.00  2.51           H  
ATOM   2481 1HD1 LEU A 150      45.540 -34.924  90.116  1.00  2.51           H  
ATOM   2482 2HD1 LEU A 150      47.052 -34.096  90.466  1.00  2.51           H  
ATOM   2483 3HD1 LEU A 150      45.984 -34.530  91.784  1.00  2.51           H  
ATOM   2484 1HD2 LEU A 150      43.389 -33.691  90.405  1.00  2.51           H  
ATOM   2485 2HD2 LEU A 150      43.827 -33.289  92.083  1.00  2.51           H  
ATOM   2486 3HD2 LEU A 150      43.426 -31.991  90.929  1.00  2.51           H  
ATOM   2487  N   GLY A 151      46.479 -28.295  92.028  1.00  2.68           N  
ATOM   2488  CA  GLY A 151      46.980 -27.311  92.989  1.00  2.68           C  
ATOM   2489  C   GLY A 151      48.503 -27.210  93.150  1.00  2.68           C  
ATOM   2490  O   GLY A 151      48.974 -26.664  94.151  1.00  2.68           O  
ATOM   2491  H   GLY A 151      46.482 -28.063  91.035  1.00  2.68           H  
ATOM   2492 1HA  GLY A 151      46.601 -26.333  92.692  1.00  2.68           H  
ATOM   2493 2HA  GLY A 151      46.537 -27.515  93.962  1.00  2.68           H  
ATOM   2494  N   GLY A 152      49.278 -27.721  92.195  1.00  2.80           N  
ATOM   2495  CA  GLY A 152      50.734 -27.649  92.272  1.00  2.80           C  
ATOM   2496  C   GLY A 152      51.312 -29.016  92.581  1.00  2.80           C  
ATOM   2497  O   GLY A 152      50.571 -29.935  92.951  1.00  2.80           O  
ATOM   2498  H   GLY A 152      48.887 -28.172  91.372  1.00  2.80           H  
ATOM   2499 1HA  GLY A 152      51.121 -27.304  91.319  1.00  2.80           H  
ATOM   2500 2HA  GLY A 152      51.043 -26.927  93.027  1.00  2.80           H  
ATOM   2501  N   ASP A 153      52.637 -29.137  92.494  1.00  2.87           N  
ATOM   2502  CA  ASP A 153      53.303 -30.427  92.681  1.00  2.87           C  
ATOM   2503  C   ASP A 153      53.047 -31.150  93.997  1.00  2.87           C  
ATOM   2504  O   ASP A 153      53.031 -32.381  94.012  1.00  2.87           O  
ATOM   2505  CB  ASP A 153      54.816 -30.298  92.525  1.00  2.87           C  
ATOM   2506  CG  ASP A 153      55.221 -30.158  91.108  1.00  2.87           C  
ATOM   2507  OD1 ASP A 153      54.378 -30.359  90.299  1.00  2.87           O  
ATOM   2508  OD2 ASP A 153      56.373 -29.923  90.823  1.00  2.87           O  
ATOM   2509  H   ASP A 153      53.193 -28.325  92.214  1.00  2.87           H  
ATOM   2510  HA  ASP A 153      52.965 -31.076  91.875  1.00  2.87           H  
ATOM   2511 1HB  ASP A 153      55.165 -29.421  93.071  1.00  2.87           H  
ATOM   2512 2HB  ASP A 153      55.303 -31.168  92.961  1.00  2.87           H  
ATOM   2513  N   GLU A 154      52.853 -30.422  95.095  1.00  2.87           N  
ATOM   2514  CA  GLU A 154      52.693 -31.093  96.382  1.00  2.87           C  
ATOM   2515  C   GLU A 154      51.369 -31.876  96.406  1.00  2.87           C  
ATOM   2516  O   GLU A 154      51.356 -33.089  96.622  1.00  2.87           O  
ATOM   2517  CB  GLU A 154      52.736 -30.034  97.503  1.00  2.87           C  
ATOM   2518  CG  GLU A 154      52.836 -30.528  98.966  1.00  2.87           C  
ATOM   2519  CD  GLU A 154      54.191 -31.105  99.290  1.00  2.87           C  
ATOM   2520  OE1 GLU A 154      55.134 -30.828  98.576  1.00  2.87           O  
ATOM   2521  OE2 GLU A 154      54.322 -31.851 100.247  1.00  2.87           O  
ATOM   2522  H   GLU A 154      52.837 -29.415  95.029  1.00  2.87           H  
ATOM   2523  HA  GLU A 154      53.508 -31.796  96.512  1.00  2.87           H  
ATOM   2524 1HB  GLU A 154      53.591 -29.375  97.332  1.00  2.87           H  
ATOM   2525 2HB  GLU A 154      51.844 -29.412  97.440  1.00  2.87           H  
ATOM   2526 1HG  GLU A 154      52.658 -29.685  99.636  1.00  2.87           H  
ATOM   2527 2HG  GLU A 154      52.070 -31.281  99.152  1.00  2.87           H  
ATOM   2528  N   GLN A 155      50.247 -31.193  96.147  1.00  2.81           N  
ATOM   2529  CA  GLN A 155      48.956 -31.880  96.151  1.00  2.81           C  
ATOM   2530  C   GLN A 155      48.831 -32.841  94.987  1.00  2.81           C  
ATOM   2531  O   GLN A 155      48.230 -33.915  95.112  1.00  2.81           O  
ATOM   2532  CB  GLN A 155      47.785 -30.925  96.175  1.00  2.81           C  
ATOM   2533  CG  GLN A 155      46.448 -31.663  96.310  1.00  2.81           C  
ATOM   2534  CD  GLN A 155      46.346 -32.464  97.630  1.00  2.81           C  
ATOM   2535  OE1 GLN A 155      46.564 -31.899  98.708  1.00  2.81           O  
ATOM   2536  NE2 GLN A 155      46.009 -33.767  97.555  1.00  2.81           N  
ATOM   2537  H   GLN A 155      50.289 -30.203  95.946  1.00  2.81           H  
ATOM   2538  HA  GLN A 155      48.895 -32.472  97.057  1.00  2.81           H  
ATOM   2539 1HB  GLN A 155      47.889 -30.232  97.007  1.00  2.81           H  
ATOM   2540 2HB  GLN A 155      47.777 -30.340  95.256  1.00  2.81           H  
ATOM   2541 1HG  GLN A 155      45.643 -30.930  96.279  1.00  2.81           H  
ATOM   2542 2HG  GLN A 155      46.348 -32.355  95.471  1.00  2.81           H  
ATOM   2543 1HE2 GLN A 155      45.929 -34.310  98.395  1.00  2.81           H  
ATOM   2544 2HE2 GLN A 155      45.829 -34.205  96.659  1.00  2.81           H  
ATOM   2545  N   PHE A 156      49.406 -32.477  93.843  1.00  2.72           N  
ATOM   2546  CA  PHE A 156      49.371 -33.378  92.715  1.00  2.72           C  
ATOM   2547  C   PHE A 156      49.935 -34.708  93.040  1.00  2.72           C  
ATOM   2548  O   PHE A 156      49.259 -35.732  92.909  1.00  2.72           O  
ATOM   2549  CB  PHE A 156      50.210 -32.788  91.587  1.00  2.72           C  
ATOM   2550  CG  PHE A 156      50.712 -33.786  90.532  1.00  2.72           C  
ATOM   2551  CD1 PHE A 156      49.945 -34.350  89.564  1.00  2.72           C  
ATOM   2552  CD2 PHE A 156      52.070 -34.132  90.558  1.00  2.72           C  
ATOM   2553  CE1 PHE A 156      50.497 -35.258  88.672  1.00  2.72           C  
ATOM   2554  CE2 PHE A 156      52.607 -35.019  89.668  1.00  2.72           C  
ATOM   2555  CZ  PHE A 156      51.804 -35.588  88.724  1.00  2.72           C  
ATOM   2556  H   PHE A 156      49.881 -31.579  93.741  1.00  2.72           H  
ATOM   2557  HA  PHE A 156      48.340 -33.500  92.404  1.00  2.72           H  
ATOM   2558 1HB  PHE A 156      49.618 -32.025  91.092  1.00  2.72           H  
ATOM   2559 2HB  PHE A 156      51.062 -32.300  92.009  1.00  2.72           H  
ATOM   2560  HD1 PHE A 156      48.910 -34.099  89.500  1.00  2.72           H  
ATOM   2561  HD2 PHE A 156      52.713 -33.677  91.319  1.00  2.72           H  
ATOM   2562  HE1 PHE A 156      49.877 -35.722  87.924  1.00  2.72           H  
ATOM   2563  HE2 PHE A 156      53.666 -35.268  89.718  1.00  2.72           H  
ATOM   2564  HZ  PHE A 156      52.204 -36.303  88.013  1.00  2.72           H  
ATOM   2565  N   ALA A 157      51.155 -34.701  93.517  1.00  2.61           N  
ATOM   2566  CA  ALA A 157      51.803 -35.930  93.798  1.00  2.61           C  
ATOM   2567  C   ALA A 157      51.093 -36.688  94.909  1.00  2.61           C  
ATOM   2568  O   ALA A 157      50.959 -37.897  94.784  1.00  2.61           O  
ATOM   2569  CB  ALA A 157      53.217 -35.639  94.083  1.00  2.61           C  
ATOM   2570  H   ALA A 157      51.667 -33.829  93.660  1.00  2.61           H  
ATOM   2571  HA  ALA A 157      51.760 -36.551  92.905  1.00  2.61           H  
ATOM   2572 1HB  ALA A 157      53.742 -36.568  94.257  1.00  2.61           H  
ATOM   2573 2HB  ALA A 157      53.668 -35.115  93.245  1.00  2.61           H  
ATOM   2574 3HB  ALA A 157      53.219 -34.995  94.950  1.00  2.61           H  
ATOM   2575  N   LEU A 158      50.570 -36.002  95.949  1.00  2.52           N  
ATOM   2576  CA  LEU A 158      49.856 -36.700  97.036  1.00  2.52           C  
ATOM   2577  C   LEU A 158      48.625 -37.419  96.513  1.00  2.52           C  
ATOM   2578  O   LEU A 158      48.350 -38.575  96.874  1.00  2.52           O  
ATOM   2579  CB  LEU A 158      49.393 -35.702  98.110  1.00  2.52           C  
ATOM   2580  CG  LEU A 158      50.463 -35.097  98.980  1.00  2.52           C  
ATOM   2581  CD1 LEU A 158      49.906 -33.934  99.777  1.00  2.52           C  
ATOM   2582  CD2 LEU A 158      50.971 -36.165  99.948  1.00  2.52           C  
ATOM   2583  H   LEU A 158      50.706 -34.990  96.017  1.00  2.52           H  
ATOM   2584  HA  LEU A 158      50.526 -37.420  97.489  1.00  2.52           H  
ATOM   2585 1HB  LEU A 158      48.881 -34.883  97.613  1.00  2.52           H  
ATOM   2586 2HB  LEU A 158      48.682 -36.199  98.766  1.00  2.52           H  
ATOM   2587  HG  LEU A 158      51.245 -34.737  98.367  1.00  2.52           H  
ATOM   2588 1HD1 LEU A 158      50.699 -33.517 100.386  1.00  2.52           H  
ATOM   2589 2HD1 LEU A 158      49.534 -33.173  99.107  1.00  2.52           H  
ATOM   2590 3HD1 LEU A 158      49.097 -34.281 100.416  1.00  2.52           H  
ATOM   2591 1HD2 LEU A 158      51.743 -35.737 100.587  1.00  2.52           H  
ATOM   2592 2HD2 LEU A 158      50.147 -36.506 100.562  1.00  2.52           H  
ATOM   2593 3HD2 LEU A 158      51.368 -37.004  99.401  1.00  2.52           H  
ATOM   2594  N   SER A 159      47.911 -36.755  95.608  1.00  2.44           N  
ATOM   2595  CA  SER A 159      46.706 -37.316  95.036  1.00  2.44           C  
ATOM   2596  C   SER A 159      47.104 -38.571  94.256  1.00  2.44           C  
ATOM   2597  O   SER A 159      46.484 -39.640  94.380  1.00  2.44           O  
ATOM   2598  CB  SER A 159      46.084 -36.299  94.095  1.00  2.44           C  
ATOM   2599  OG  SER A 159      45.701 -35.106  94.768  1.00  2.44           O  
ATOM   2600  H   SER A 159      48.191 -35.810  95.335  1.00  2.44           H  
ATOM   2601  HA  SER A 159      46.013 -37.583  95.833  1.00  2.44           H  
ATOM   2602 1HB  SER A 159      46.793 -36.060  93.313  1.00  2.44           H  
ATOM   2603 2HB  SER A 159      45.214 -36.740  93.618  1.00  2.44           H  
ATOM   2604  HG  SER A 159      46.539 -34.580  94.832  1.00  2.44           H  
ATOM   2605  N   TYR A 160      48.201 -38.448  93.508  1.00  2.39           N  
ATOM   2606  CA  TYR A 160      48.723 -39.539  92.719  1.00  2.39           C  
ATOM   2607  C   TYR A 160      49.447 -40.596  93.507  1.00  2.39           C  
ATOM   2608  O   TYR A 160      49.551 -41.727  93.024  1.00  2.39           O  
ATOM   2609  CB  TYR A 160      49.570 -39.025  91.572  1.00  2.39           C  
ATOM   2610  CG  TYR A 160      48.715 -38.666  90.404  1.00  2.39           C  
ATOM   2611  CD1 TYR A 160      48.357 -37.381  90.148  1.00  2.39           C  
ATOM   2612  CD2 TYR A 160      48.287 -39.684  89.563  1.00  2.39           C  
ATOM   2613  CE1 TYR A 160      47.566 -37.093  89.071  1.00  2.39           C  
ATOM   2614  CE2 TYR A 160      47.498 -39.396  88.480  1.00  2.39           C  
ATOM   2615  CZ  TYR A 160      47.136 -38.100  88.237  1.00  2.39           C  
ATOM   2616  OH  TYR A 160      46.340 -37.796  87.169  1.00  2.39           O  
ATOM   2617  H   TYR A 160      48.671 -37.541  93.458  1.00  2.39           H  
ATOM   2618  HA  TYR A 160      47.872 -40.030  92.259  1.00  2.39           H  
ATOM   2619 1HB  TYR A 160      50.127 -38.141  91.886  1.00  2.39           H  
ATOM   2620 2HB  TYR A 160      50.279 -39.793  91.272  1.00  2.39           H  
ATOM   2621  HD1 TYR A 160      48.684 -36.585  90.796  1.00  2.39           H  
ATOM   2622  HD2 TYR A 160      48.576 -40.716  89.767  1.00  2.39           H  
ATOM   2623  HE1 TYR A 160      47.279 -36.078  88.884  1.00  2.39           H  
ATOM   2624  HE2 TYR A 160      47.158 -40.196  87.820  1.00  2.39           H  
ATOM   2625  HH  TYR A 160      46.300 -36.845  87.063  1.00  2.39           H  
ATOM   2626  N   LEU A 161      49.924 -40.297  94.721  1.00  2.38           N  
ATOM   2627  CA  LEU A 161      50.580 -41.362  95.441  1.00  2.38           C  
ATOM   2628  C   LEU A 161      49.506 -42.389  95.739  1.00  2.38           C  
ATOM   2629  O   LEU A 161      49.704 -43.593  95.574  1.00  2.38           O  
ATOM   2630  CB  LEU A 161      51.145 -40.949  96.819  1.00  2.38           C  
ATOM   2631  CG  LEU A 161      52.248 -39.911  96.880  1.00  2.38           C  
ATOM   2632  CD1 LEU A 161      52.685 -39.747  98.333  1.00  2.38           C  
ATOM   2633  CD2 LEU A 161      53.311 -40.236  95.953  1.00  2.38           C  
ATOM   2634  H   LEU A 161      49.874 -39.353  95.092  1.00  2.38           H  
ATOM   2635  HA  LEU A 161      51.358 -41.812  94.825  1.00  2.38           H  
ATOM   2636 1HB  LEU A 161      50.317 -40.576  97.427  1.00  2.38           H  
ATOM   2637 2HB  LEU A 161      51.539 -41.837  97.295  1.00  2.38           H  
ATOM   2638  HG  LEU A 161      51.860 -38.982  96.595  1.00  2.38           H  
ATOM   2639 1HD1 LEU A 161      53.450 -38.998  98.389  1.00  2.38           H  
ATOM   2640 2HD1 LEU A 161      51.830 -39.454  98.944  1.00  2.38           H  
ATOM   2641 3HD1 LEU A 161      53.084 -40.675  98.701  1.00  2.38           H  
ATOM   2642 1HD2 LEU A 161      54.044 -39.464  96.000  1.00  2.38           H  
ATOM   2643 2HD2 LEU A 161      53.758 -41.170  96.195  1.00  2.38           H  
ATOM   2644 3HD2 LEU A 161      52.893 -40.278  94.949  1.00  2.38           H  
ATOM   2645  N   SER A 162      48.303 -41.917  96.106  1.00  2.39           N  
ATOM   2646  CA  SER A 162      47.277 -42.891  96.444  1.00  2.39           C  
ATOM   2647  C   SER A 162      46.656 -43.528  95.206  1.00  2.39           C  
ATOM   2648  O   SER A 162      46.329 -44.715  95.221  1.00  2.39           O  
ATOM   2649  CB  SER A 162      46.185 -42.245  97.282  1.00  2.39           C  
ATOM   2650  OG  SER A 162      45.402 -41.338  96.532  1.00  2.39           O  
ATOM   2651  H   SER A 162      48.153 -40.907  96.212  1.00  2.39           H  
ATOM   2652  HA  SER A 162      47.736 -43.684  97.031  1.00  2.39           H  
ATOM   2653 1HB  SER A 162      45.550 -43.016  97.706  1.00  2.39           H  
ATOM   2654 2HB  SER A 162      46.651 -41.719  98.105  1.00  2.39           H  
ATOM   2655  HG  SER A 162      46.017 -40.809  95.986  1.00  2.39           H  
ATOM   2656  N   ARG A 163      46.593 -42.806  94.083  1.00  2.44           N  
ATOM   2657  CA  ARG A 163      46.008 -43.445  92.908  1.00  2.44           C  
ATOM   2658  C   ARG A 163      46.962 -44.455  92.299  1.00  2.44           C  
ATOM   2659  O   ARG A 163      46.566 -45.582  91.992  1.00  2.44           O  
ATOM   2660  CB  ARG A 163      45.647 -42.434  91.836  1.00  2.44           C  
ATOM   2661  CG  ARG A 163      44.489 -41.518  92.155  1.00  2.44           C  
ATOM   2662  CD  ARG A 163      44.242 -40.584  91.040  1.00  2.44           C  
ATOM   2663  NE  ARG A 163      43.833 -41.309  89.852  1.00  2.44           N  
ATOM   2664  CZ  ARG A 163      43.704 -40.780  88.627  1.00  2.44           C  
ATOM   2665  NH1 ARG A 163      43.931 -39.501  88.430  1.00  2.44           N  
ATOM   2666  NH2 ARG A 163      43.346 -41.562  87.627  1.00  2.44           N  
ATOM   2667  H   ARG A 163      46.855 -41.821  94.079  1.00  2.44           H  
ATOM   2668  HA  ARG A 163      45.100 -43.963  93.213  1.00  2.44           H  
ATOM   2669 1HB  ARG A 163      46.508 -41.809  91.632  1.00  2.44           H  
ATOM   2670 2HB  ARG A 163      45.406 -42.959  90.914  1.00  2.44           H  
ATOM   2671 1HG  ARG A 163      43.588 -42.108  92.317  1.00  2.44           H  
ATOM   2672 2HG  ARG A 163      44.713 -40.940  93.050  1.00  2.44           H  
ATOM   2673 1HD  ARG A 163      43.453 -39.884  91.306  1.00  2.44           H  
ATOM   2674 2HD  ARG A 163      45.159 -40.037  90.812  1.00  2.44           H  
ATOM   2675  HE  ARG A 163      43.647 -42.302  89.949  1.00  2.44           H  
ATOM   2676 1HH1 ARG A 163      44.195 -38.912  89.207  1.00  2.44           H  
ATOM   2677 2HH1 ARG A 163      43.842 -39.106  87.502  1.00  2.44           H  
ATOM   2678 1HH2 ARG A 163      43.178 -42.554  87.806  1.00  2.44           H  
ATOM   2679 2HH2 ARG A 163      43.245 -41.182  86.698  1.00  2.44           H  
ATOM   2680  N   THR A 164      48.239 -44.082  92.203  1.00  2.52           N  
ATOM   2681  CA  THR A 164      49.237 -44.926  91.584  1.00  2.52           C  
ATOM   2682  C   THR A 164      49.374 -46.202  92.371  1.00  2.52           C  
ATOM   2683  O   THR A 164      49.376 -47.292  91.807  1.00  2.52           O  
ATOM   2684  CB  THR A 164      50.588 -44.206  91.533  1.00  2.52           C  
ATOM   2685  OG1 THR A 164      50.445 -43.003  90.782  1.00  2.52           O  
ATOM   2686  CG2 THR A 164      51.624 -45.084  90.887  1.00  2.52           C  
ATOM   2687  H   THR A 164      48.533 -43.164  92.525  1.00  2.52           H  
ATOM   2688  HA  THR A 164      48.919 -45.172  90.572  1.00  2.52           H  
ATOM   2689  HB  THR A 164      50.914 -43.956  92.549  1.00  2.52           H  
ATOM   2690  HG1 THR A 164      50.036 -42.338  91.381  1.00  2.52           H  
ATOM   2691 1HG2 THR A 164      52.578 -44.561  90.854  1.00  2.52           H  
ATOM   2692 2HG2 THR A 164      51.720 -45.989  91.478  1.00  2.52           H  
ATOM   2693 3HG2 THR A 164      51.314 -45.337  89.876  1.00  2.52           H  
ATOM   2694  N   ILE A 165      49.454 -46.076  93.682  1.00  2.61           N  
ATOM   2695  CA  ILE A 165      49.566 -47.232  94.533  1.00  2.61           C  
ATOM   2696  C   ILE A 165      48.339 -48.137  94.485  1.00  2.61           C  
ATOM   2697  O   ILE A 165      48.493 -49.361  94.440  1.00  2.61           O  
ATOM   2698  CB  ILE A 165      50.008 -46.791  95.903  1.00  2.61           C  
ATOM   2699  CG1 ILE A 165      51.470 -46.333  95.729  1.00  2.61           C  
ATOM   2700  CG2 ILE A 165      49.851 -47.822  96.855  1.00  2.61           C  
ATOM   2701  CD1 ILE A 165      52.074 -45.621  96.855  1.00  2.61           C  
ATOM   2702  H   ILE A 165      49.454 -45.152  94.122  1.00  2.61           H  
ATOM   2703  HA  ILE A 165      50.397 -47.824  94.155  1.00  2.61           H  
ATOM   2704  HB  ILE A 165      49.422 -45.933  96.214  1.00  2.61           H  
ATOM   2705 1HG1 ILE A 165      52.073 -47.218  95.527  1.00  2.61           H  
ATOM   2706 2HG1 ILE A 165      51.518 -45.671  94.857  1.00  2.61           H  
ATOM   2707 1HG2 ILE A 165      50.193 -47.459  97.819  1.00  2.61           H  
ATOM   2708 2HG2 ILE A 165      48.803 -48.089  96.910  1.00  2.61           H  
ATOM   2709 3HG2 ILE A 165      50.439 -48.682  96.543  1.00  2.61           H  
ATOM   2710 1HD1 ILE A 165      53.088 -45.374  96.573  1.00  2.61           H  
ATOM   2711 2HD1 ILE A 165      51.522 -44.713  97.048  1.00  2.61           H  
ATOM   2712 3HD1 ILE A 165      52.074 -46.251  97.743  1.00  2.61           H  
ATOM   2713  N   LYS A 166      47.121 -47.578  94.482  1.00  2.71           N  
ATOM   2714  CA  LYS A 166      45.956 -48.446  94.332  1.00  2.71           C  
ATOM   2715  C   LYS A 166      46.025 -49.185  92.994  1.00  2.71           C  
ATOM   2716  O   LYS A 166      45.681 -50.366  92.914  1.00  2.71           O  
ATOM   2717  CB  LYS A 166      44.652 -47.654  94.401  1.00  2.71           C  
ATOM   2718  CG  LYS A 166      44.269 -47.131  95.775  1.00  2.71           C  
ATOM   2719  CD  LYS A 166      42.991 -46.309  95.683  1.00  2.71           C  
ATOM   2720  CE  LYS A 166      42.585 -45.742  97.021  1.00  2.71           C  
ATOM   2721  NZ  LYS A 166      41.336 -44.927  96.916  1.00  2.71           N  
ATOM   2722  H   LYS A 166      46.989 -46.568  94.564  1.00  2.71           H  
ATOM   2723  HA  LYS A 166      45.964 -49.186  95.131  1.00  2.71           H  
ATOM   2724 1HB  LYS A 166      44.734 -46.787  93.739  1.00  2.71           H  
ATOM   2725 2HB  LYS A 166      43.833 -48.269  94.033  1.00  2.71           H  
ATOM   2726 1HG  LYS A 166      44.096 -47.975  96.442  1.00  2.71           H  
ATOM   2727 2HG  LYS A 166      45.070 -46.533  96.191  1.00  2.71           H  
ATOM   2728 1HD  LYS A 166      43.160 -45.480  94.992  1.00  2.71           H  
ATOM   2729 2HD  LYS A 166      42.183 -46.926  95.296  1.00  2.71           H  
ATOM   2730 1HE  LYS A 166      42.423 -46.558  97.724  1.00  2.71           H  
ATOM   2731 2HE  LYS A 166      43.392 -45.109  97.394  1.00  2.71           H  
ATOM   2732 1HZ  LYS A 166      41.090 -44.557  97.823  1.00  2.71           H  
ATOM   2733 2HZ  LYS A 166      41.491 -44.162  96.272  1.00  2.71           H  
ATOM   2734 3HZ  LYS A 166      40.583 -45.507  96.575  1.00  2.71           H  
ATOM   2735  N   TYR A 167      46.505 -48.509  91.942  1.00  2.79           N  
ATOM   2736  CA  TYR A 167      46.628 -49.153  90.643  1.00  2.79           C  
ATOM   2737  C   TYR A 167      47.623 -50.314  90.717  1.00  2.79           C  
ATOM   2738  O   TYR A 167      47.351 -51.393  90.186  1.00  2.79           O  
ATOM   2739  CB  TYR A 167      47.032 -48.132  89.574  1.00  2.79           C  
ATOM   2740  CG  TYR A 167      45.920 -47.128  89.260  1.00  2.79           C  
ATOM   2741  CD1 TYR A 167      46.225 -45.840  88.807  1.00  2.79           C  
ATOM   2742  CD2 TYR A 167      44.601 -47.497  89.437  1.00  2.79           C  
ATOM   2743  CE1 TYR A 167      45.204 -44.940  88.532  1.00  2.79           C  
ATOM   2744  CE2 TYR A 167      43.585 -46.605  89.162  1.00  2.79           C  
ATOM   2745  CZ  TYR A 167      43.875 -45.332  88.710  1.00  2.79           C  
ATOM   2746  OH  TYR A 167      42.837 -44.456  88.429  1.00  2.79           O  
ATOM   2747  H   TYR A 167      46.758 -47.525  92.039  1.00  2.79           H  
ATOM   2748  HA  TYR A 167      45.660 -49.569  90.371  1.00  2.79           H  
ATOM   2749 1HB  TYR A 167      47.903 -47.582  89.894  1.00  2.79           H  
ATOM   2750 2HB  TYR A 167      47.295 -48.653  88.655  1.00  2.79           H  
ATOM   2751  HD1 TYR A 167      47.265 -45.544  88.671  1.00  2.79           H  
ATOM   2752  HD2 TYR A 167      44.360 -48.497  89.793  1.00  2.79           H  
ATOM   2753  HE1 TYR A 167      45.442 -43.938  88.178  1.00  2.79           H  
ATOM   2754  HE2 TYR A 167      42.547 -46.908  89.301  1.00  2.79           H  
ATOM   2755  HH  TYR A 167      41.996 -44.915  88.543  1.00  2.79           H  
ATOM   2756  N   ILE A 168      48.733 -50.127  91.444  1.00  2.87           N  
ATOM   2757  CA  ILE A 168      49.729 -51.188  91.606  1.00  2.87           C  
ATOM   2758  C   ILE A 168      49.148 -52.367  92.364  1.00  2.87           C  
ATOM   2759  O   ILE A 168      49.391 -53.524  92.016  1.00  2.87           O  
ATOM   2760  CB  ILE A 168      50.992 -50.716  92.336  1.00  2.87           C  
ATOM   2761  CG1 ILE A 168      51.711 -49.678  91.515  1.00  2.87           C  
ATOM   2762  CG2 ILE A 168      51.874 -51.897  92.622  1.00  2.87           C  
ATOM   2763  CD1 ILE A 168      52.101 -50.155  90.158  1.00  2.87           C  
ATOM   2764  H   ILE A 168      48.904 -49.205  91.849  1.00  2.87           H  
ATOM   2765  HA  ILE A 168      50.022 -51.534  90.618  1.00  2.87           H  
ATOM   2766  HB  ILE A 168      50.707 -50.244  93.277  1.00  2.87           H  
ATOM   2767 1HG1 ILE A 168      51.083 -48.827  91.398  1.00  2.87           H  
ATOM   2768 2HG1 ILE A 168      52.604 -49.379  92.052  1.00  2.87           H  
ATOM   2769 1HG2 ILE A 168      52.762 -51.570  93.158  1.00  2.87           H  
ATOM   2770 2HG2 ILE A 168      51.318 -52.599  93.231  1.00  2.87           H  
ATOM   2771 3HG2 ILE A 168      52.167 -52.378  91.688  1.00  2.87           H  
ATOM   2772 1HD1 ILE A 168      52.606 -49.359  89.629  1.00  2.87           H  
ATOM   2773 2HD1 ILE A 168      52.764 -51.017  90.246  1.00  2.87           H  
ATOM   2774 3HD1 ILE A 168      51.209 -50.434  89.618  1.00  2.87           H  
ATOM   2775  N   LEU A 169      48.349 -52.072  93.378  1.00  2.92           N  
ATOM   2776  CA  LEU A 169      47.723 -53.108  94.169  1.00  2.92           C  
ATOM   2777  C   LEU A 169      46.806 -53.905  93.262  1.00  2.92           C  
ATOM   2778  O   LEU A 169      46.838 -55.139  93.270  1.00  2.92           O  
ATOM   2779  CB  LEU A 169      46.930 -52.508  95.318  1.00  2.92           C  
ATOM   2780  CG  LEU A 169      46.377 -53.508  96.353  1.00  2.92           C  
ATOM   2781  CD1 LEU A 169      45.105 -54.121  95.825  1.00  2.92           C  
ATOM   2782  CD2 LEU A 169      47.434 -54.619  96.636  1.00  2.92           C  
ATOM   2783  H   LEU A 169      48.200 -51.093  93.625  1.00  2.92           H  
ATOM   2784  HA  LEU A 169      48.491 -53.765  94.564  1.00  2.92           H  
ATOM   2785 1HB  LEU A 169      47.524 -51.751  95.797  1.00  2.92           H  
ATOM   2786 2HB  LEU A 169      46.066 -52.004  94.886  1.00  2.92           H  
ATOM   2787  HG  LEU A 169      46.142 -52.979  97.266  1.00  2.92           H  
ATOM   2788 1HD1 LEU A 169      44.709 -54.813  96.564  1.00  2.92           H  
ATOM   2789 2HD1 LEU A 169      44.372 -53.336  95.630  1.00  2.92           H  
ATOM   2790 3HD1 LEU A 169      45.319 -54.651  94.901  1.00  2.92           H  
ATOM   2791 1HD2 LEU A 169      47.042 -55.326  97.367  1.00  2.92           H  
ATOM   2792 2HD2 LEU A 169      47.654 -55.150  95.710  1.00  2.92           H  
ATOM   2793 3HD2 LEU A 169      48.347 -54.182  97.022  1.00  2.92           H  
ATOM   2794  N   ASN A 170      45.966 -53.213  92.492  1.00  2.94           N  
ATOM   2795  CA  ASN A 170      45.068 -53.915  91.600  1.00  2.94           C  
ATOM   2796  C   ASN A 170      45.863 -54.774  90.609  1.00  2.94           C  
ATOM   2797  O   ASN A 170      45.478 -55.916  90.344  1.00  2.94           O  
ATOM   2798  CB  ASN A 170      44.184 -52.930  90.865  1.00  2.94           C  
ATOM   2799  CG  ASN A 170      43.130 -52.313  91.745  1.00  2.94           C  
ATOM   2800  OD1 ASN A 170      42.797 -52.820  92.825  1.00  2.94           O  
ATOM   2801  ND2 ASN A 170      42.581 -51.216  91.289  1.00  2.94           N  
ATOM   2802  H   ASN A 170      45.959 -52.194  92.529  1.00  2.94           H  
ATOM   2803  HA  ASN A 170      44.442 -54.582  92.190  1.00  2.94           H  
ATOM   2804 1HB  ASN A 170      44.806 -52.131  90.456  1.00  2.94           H  
ATOM   2805 2HB  ASN A 170      43.702 -53.429  90.026  1.00  2.94           H  
ATOM   2806 1HD2 ASN A 170      41.871 -50.754  91.819  1.00  2.94           H  
ATOM   2807 2HD2 ASN A 170      42.871 -50.847  90.409  1.00  2.94           H  
ATOM   2808  N   LYS A 171      47.005 -54.270  90.108  1.00  2.94           N  
ATOM   2809  CA  LYS A 171      47.828 -55.055  89.187  1.00  2.94           C  
ATOM   2810  C   LYS A 171      48.353 -56.310  89.882  1.00  2.94           C  
ATOM   2811  O   LYS A 171      48.383 -57.397  89.280  1.00  2.94           O  
ATOM   2812  CB  LYS A 171      49.007 -54.226  88.637  1.00  2.94           C  
ATOM   2813  CG  LYS A 171      48.627 -53.111  87.630  1.00  2.94           C  
ATOM   2814  CD  LYS A 171      49.866 -52.288  87.176  1.00  2.94           C  
ATOM   2815  CE  LYS A 171      49.463 -51.123  86.238  1.00  2.94           C  
ATOM   2816  NZ  LYS A 171      50.646 -50.246  85.807  1.00  2.94           N  
ATOM   2817  H   LYS A 171      47.280 -53.316  90.339  1.00  2.94           H  
ATOM   2818  HA  LYS A 171      47.207 -55.370  88.350  1.00  2.94           H  
ATOM   2819 1HB  LYS A 171      49.524 -53.749  89.466  1.00  2.94           H  
ATOM   2820 2HB  LYS A 171      49.720 -54.889  88.151  1.00  2.94           H  
ATOM   2821 1HG  LYS A 171      48.173 -53.570  86.752  1.00  2.94           H  
ATOM   2822 2HG  LYS A 171      47.899 -52.447  88.074  1.00  2.94           H  
ATOM   2823 1HD  LYS A 171      50.364 -51.886  88.048  1.00  2.94           H  
ATOM   2824 2HD  LYS A 171      50.562 -52.941  86.652  1.00  2.94           H  
ATOM   2825 1HE  LYS A 171      48.994 -51.538  85.349  1.00  2.94           H  
ATOM   2826 2HE  LYS A 171      48.737 -50.497  86.760  1.00  2.94           H  
ATOM   2827 1HZ  LYS A 171      50.308 -49.505  85.201  1.00  2.94           H  
ATOM   2828 2HZ  LYS A 171      51.095 -49.823  86.610  1.00  2.94           H  
ATOM   2829 3HZ  LYS A 171      51.338 -50.783  85.302  1.00  2.94           H  
ATOM   2830  N   PHE A 172      48.723 -56.195  91.170  1.00  2.93           N  
ATOM   2831  CA  PHE A 172      49.201 -57.375  91.877  1.00  2.93           C  
ATOM   2832  C   PHE A 172      48.076 -58.387  91.972  1.00  2.93           C  
ATOM   2833  O   PHE A 172      48.263 -59.559  91.648  1.00  2.93           O  
ATOM   2834  CB  PHE A 172      49.619 -57.048  93.323  1.00  2.93           C  
ATOM   2835  CG  PHE A 172      50.899 -56.293  93.527  1.00  2.93           C  
ATOM   2836  CD1 PHE A 172      51.974 -56.439  92.678  1.00  2.93           C  
ATOM   2837  CD2 PHE A 172      51.025 -55.439  94.616  1.00  2.93           C  
ATOM   2838  CE1 PHE A 172      53.147 -55.740  92.907  1.00  2.93           C  
ATOM   2839  CE2 PHE A 172      52.190 -54.749  94.847  1.00  2.93           C  
ATOM   2840  CZ  PHE A 172      53.249 -54.897  93.993  1.00  2.93           C  
ATOM   2841  H   PHE A 172      48.704 -55.285  91.633  1.00  2.93           H  
ATOM   2842  HA  PHE A 172      50.036 -57.813  91.330  1.00  2.93           H  
ATOM   2843 1HB  PHE A 172      48.829 -56.478  93.794  1.00  2.93           H  
ATOM   2844 2HB  PHE A 172      49.696 -57.972  93.876  1.00  2.93           H  
ATOM   2845  HD1 PHE A 172      51.891 -57.111  91.823  1.00  2.93           H  
ATOM   2846  HD2 PHE A 172      50.183 -55.325  95.294  1.00  2.93           H  
ATOM   2847  HE1 PHE A 172      53.991 -55.858  92.229  1.00  2.93           H  
ATOM   2848  HE2 PHE A 172      52.273 -54.091  95.701  1.00  2.93           H  
ATOM   2849  HZ  PHE A 172      54.167 -54.348  94.170  1.00  2.93           H  
ATOM   2850  N   ASN A 173      46.871 -57.919  92.309  1.00  2.91           N  
ATOM   2851  CA  ASN A 173      45.752 -58.834  92.443  1.00  2.91           C  
ATOM   2852  C   ASN A 173      45.376 -59.490  91.132  1.00  2.91           C  
ATOM   2853  O   ASN A 173      45.107 -60.688  91.099  1.00  2.91           O  
ATOM   2854  CB  ASN A 173      44.559 -58.157  93.068  1.00  2.91           C  
ATOM   2855  CG  ASN A 173      44.730 -57.969  94.543  1.00  2.91           C  
ATOM   2856  OD1 ASN A 173      45.563 -58.617  95.181  1.00  2.91           O  
ATOM   2857  ND2 ASN A 173      43.933 -57.121  95.114  1.00  2.91           N  
ATOM   2858  H   ASN A 173      46.758 -56.926  92.526  1.00  2.91           H  
ATOM   2859  HA  ASN A 173      46.056 -59.633  93.119  1.00  2.91           H  
ATOM   2860 1HB  ASN A 173      44.420 -57.179  92.602  1.00  2.91           H  
ATOM   2861 2HB  ASN A 173      43.664 -58.742  92.874  1.00  2.91           H  
ATOM   2862 1HD2 ASN A 173      43.994 -56.977  96.102  1.00  2.91           H  
ATOM   2863 2HD2 ASN A 173      43.263 -56.618  94.568  1.00  2.91           H  
ATOM   2864  N   HIS A 174      45.425 -58.752  90.027  1.00  2.87           N  
ATOM   2865  CA  HIS A 174      45.061 -59.372  88.764  1.00  2.87           C  
ATOM   2866  C   HIS A 174      46.079 -60.444  88.410  1.00  2.87           C  
ATOM   2867  O   HIS A 174      45.715 -61.544  87.982  1.00  2.87           O  
ATOM   2868  CB  HIS A 174      44.976 -58.336  87.639  1.00  2.87           C  
ATOM   2869  CG  HIS A 174      43.785 -57.420  87.741  1.00  2.87           C  
ATOM   2870  ND1 HIS A 174      42.483 -57.883  87.700  1.00  2.87           N  
ATOM   2871  CD2 HIS A 174      43.699 -56.072  87.863  1.00  2.87           C  
ATOM   2872  CE1 HIS A 174      41.652 -56.860  87.801  1.00  2.87           C  
ATOM   2873  NE2 HIS A 174      42.363 -55.752  87.900  1.00  2.87           N  
ATOM   2874  H   HIS A 174      45.657 -57.761  90.078  1.00  2.87           H  
ATOM   2875  HA  HIS A 174      44.088 -59.851  88.856  1.00  2.87           H  
ATOM   2876 1HB  HIS A 174      45.878 -57.719  87.656  1.00  2.87           H  
ATOM   2877 2HB  HIS A 174      44.941 -58.845  86.677  1.00  2.87           H  
ATOM   2878  HD2 HIS A 174      44.534 -55.373  87.919  1.00  2.87           H  
ATOM   2879  HE1 HIS A 174      40.565 -56.923  87.800  1.00  2.87           H  
ATOM   2880  HE2 HIS A 174      41.989 -54.818  87.987  1.00  2.87           H  
ATOM   2881  N   SER A 175      47.360 -60.156  88.659  1.00  2.82           N  
ATOM   2882  CA  SER A 175      48.398 -61.123  88.354  1.00  2.82           C  
ATOM   2883  C   SER A 175      48.175 -62.378  89.186  1.00  2.82           C  
ATOM   2884  O   SER A 175      48.296 -63.497  88.691  1.00  2.82           O  
ATOM   2885  CB  SER A 175      49.759 -60.535  88.683  1.00  2.82           C  
ATOM   2886  OG  SER A 175      50.038 -59.428  87.866  1.00  2.82           O  
ATOM   2887  H   SER A 175      47.626 -59.242  89.026  1.00  2.82           H  
ATOM   2888  HA  SER A 175      48.348 -61.380  87.297  1.00  2.82           H  
ATOM   2889 1HB  SER A 175      49.787 -60.234  89.729  1.00  2.82           H  
ATOM   2890 2HB  SER A 175      50.522 -61.298  88.544  1.00  2.82           H  
ATOM   2891  HG  SER A 175      49.423 -58.723  88.164  1.00  2.82           H  
ATOM   2892  N   TYR A 176      47.807 -62.194  90.444  1.00  2.74           N  
ATOM   2893  CA  TYR A 176      47.573 -63.302  91.350  1.00  2.74           C  
ATOM   2894  C   TYR A 176      46.351 -64.135  90.967  1.00  2.74           C  
ATOM   2895  O   TYR A 176      46.395 -65.371  91.004  1.00  2.74           O  
ATOM   2896  CB  TYR A 176      47.490 -62.739  92.743  1.00  2.74           C  
ATOM   2897  CG  TYR A 176      48.805 -62.197  93.117  1.00  2.74           C  
ATOM   2898  CD1 TYR A 176      48.938 -61.245  94.091  1.00  2.74           C  
ATOM   2899  CD2 TYR A 176      49.909 -62.666  92.438  1.00  2.74           C  
ATOM   2900  CE1 TYR A 176      50.199 -60.780  94.392  1.00  2.74           C  
ATOM   2901  CE2 TYR A 176      51.146 -62.221  92.738  1.00  2.74           C  
ATOM   2902  CZ  TYR A 176      51.309 -61.291  93.705  1.00  2.74           C  
ATOM   2903  OH  TYR A 176      52.574 -60.891  94.007  1.00  2.74           O  
ATOM   2904  H   TYR A 176      47.731 -61.239  90.800  1.00  2.74           H  
ATOM   2905  HA  TYR A 176      48.434 -63.964  91.305  1.00  2.74           H  
ATOM   2906 1HB  TYR A 176      46.751 -61.944  92.794  1.00  2.74           H  
ATOM   2907 2HB  TYR A 176      47.223 -63.502  93.446  1.00  2.74           H  
ATOM   2908  HD1 TYR A 176      48.061 -60.872  94.620  1.00  2.74           H  
ATOM   2909  HD2 TYR A 176      49.784 -63.412  91.664  1.00  2.74           H  
ATOM   2910  HE1 TYR A 176      50.308 -60.040  95.167  1.00  2.74           H  
ATOM   2911  HE2 TYR A 176      52.012 -62.612  92.207  1.00  2.74           H  
ATOM   2912  HH  TYR A 176      53.069 -61.673  94.353  1.00  2.74           H  
ATOM   2913  N   VAL A 177      45.283 -63.474  90.527  1.00  2.66           N  
ATOM   2914  CA  VAL A 177      44.085 -64.180  90.091  1.00  2.66           C  
ATOM   2915  C   VAL A 177      44.414 -65.071  88.896  1.00  2.66           C  
ATOM   2916  O   VAL A 177      43.985 -66.225  88.839  1.00  2.66           O  
ATOM   2917  CB  VAL A 177      42.945 -63.204  89.770  1.00  2.66           C  
ATOM   2918  CG1 VAL A 177      41.805 -63.943  89.098  1.00  2.66           C  
ATOM   2919  CG2 VAL A 177      42.436 -62.579  91.084  1.00  2.66           C  
ATOM   2920  H   VAL A 177      45.293 -62.454  90.523  1.00  2.66           H  
ATOM   2921  HA  VAL A 177      43.749 -64.814  90.912  1.00  2.66           H  
ATOM   2922  HB  VAL A 177      43.312 -62.426  89.094  1.00  2.66           H  
ATOM   2923 1HG1 VAL A 177      41.003 -63.243  88.876  1.00  2.66           H  
ATOM   2924 2HG1 VAL A 177      42.165 -64.390  88.170  1.00  2.66           H  
ATOM   2925 3HG1 VAL A 177      41.434 -64.725  89.760  1.00  2.66           H  
ATOM   2926 1HG2 VAL A 177      41.630 -61.882  90.865  1.00  2.66           H  
ATOM   2927 2HG2 VAL A 177      42.070 -63.368  91.735  1.00  2.66           H  
ATOM   2928 3HG2 VAL A 177      43.234 -62.057  91.579  1.00  2.66           H  
ATOM   2929  N   ASP A 178      45.222 -64.561  87.959  1.00  2.57           N  
ATOM   2930  CA  ASP A 178      45.654 -65.341  86.793  1.00  2.57           C  
ATOM   2931  C   ASP A 178      46.455 -66.604  87.176  1.00  2.57           C  
ATOM   2932  O   ASP A 178      46.596 -67.519  86.361  1.00  2.57           O  
ATOM   2933  CB  ASP A 178      46.479 -64.491  85.812  1.00  2.57           C  
ATOM   2934  CG  ASP A 178      45.647 -63.480  84.967  1.00  2.57           C  
ATOM   2935  OD1 ASP A 178      44.437 -63.571  84.960  1.00  2.57           O  
ATOM   2936  OD2 ASP A 178      46.248 -62.653  84.309  1.00  2.57           O  
ATOM   2937  H   ASP A 178      45.537 -63.592  88.049  1.00  2.57           H  
ATOM   2938  HA  ASP A 178      44.760 -65.666  86.264  1.00  2.57           H  
ATOM   2939 1HB  ASP A 178      47.224 -63.929  86.378  1.00  2.57           H  
ATOM   2940 2HB  ASP A 178      47.021 -65.149  85.135  1.00  2.57           H  
ATOM   2941  N   LEU A 179      47.004 -66.645  88.399  1.00  2.46           N  
ATOM   2942  CA  LEU A 179      47.775 -67.779  88.889  1.00  2.46           C  
ATOM   2943  C   LEU A 179      46.889 -68.731  89.698  1.00  2.46           C  
ATOM   2944  O   LEU A 179      47.372 -69.718  90.260  1.00  2.46           O  
ATOM   2945  CB  LEU A 179      48.948 -67.294  89.753  1.00  2.46           C  
ATOM   2946  CG  LEU A 179      49.981 -66.428  89.031  1.00  2.46           C  
ATOM   2947  CD1 LEU A 179      51.025 -65.946  90.035  1.00  2.46           C  
ATOM   2948  CD2 LEU A 179      50.608 -67.233  87.910  1.00  2.46           C  
ATOM   2949  H   LEU A 179      46.852 -65.884  89.053  1.00  2.46           H  
ATOM   2950  HA  LEU A 179      48.173 -68.322  88.034  1.00  2.46           H  
ATOM   2951 1HB  LEU A 179      48.547 -66.708  90.580  1.00  2.46           H  
ATOM   2952 2HB  LEU A 179      49.461 -68.160  90.164  1.00  2.46           H  
ATOM   2953  HG  LEU A 179      49.495 -65.564  88.611  1.00  2.46           H  
ATOM   2954 1HD1 LEU A 179      51.756 -65.316  89.528  1.00  2.46           H  
ATOM   2955 2HD1 LEU A 179      50.530 -65.376  90.804  1.00  2.46           H  
ATOM   2956 3HD1 LEU A 179      51.529 -66.801  90.482  1.00  2.46           H  
ATOM   2957 1HD2 LEU A 179      51.339 -66.616  87.387  1.00  2.46           H  
ATOM   2958 2HD2 LEU A 179      51.102 -68.111  88.325  1.00  2.46           H  
ATOM   2959 3HD2 LEU A 179      49.830 -67.548  87.210  1.00  2.46           H  
ATOM   2960  N   GLY A 180      45.588 -68.429  89.757  1.00  2.35           N  
ATOM   2961  CA  GLY A 180      44.613 -69.231  90.480  1.00  2.35           C  
ATOM   2962  C   GLY A 180      44.397 -68.867  91.955  1.00  2.35           C  
ATOM   2963  O   GLY A 180      43.666 -69.578  92.648  1.00  2.35           O  
ATOM   2964  H   GLY A 180      45.236 -67.605  89.275  1.00  2.35           H  
ATOM   2965 1HA  GLY A 180      43.659 -69.151  89.959  1.00  2.35           H  
ATOM   2966 2HA  GLY A 180      44.906 -70.277  90.415  1.00  2.35           H  
ATOM   2967  N   ASN A 181      45.030 -67.798  92.460  1.00  2.23           N  
ATOM   2968  CA  ASN A 181      44.834 -67.444  93.867  1.00  2.23           C  
ATOM   2969  C   ASN A 181      45.257 -66.015  94.198  1.00  2.23           C  
ATOM   2970  O   ASN A 181      46.446 -65.704  94.274  1.00  2.23           O  
ATOM   2971  CB  ASN A 181      45.517 -68.410  94.823  1.00  2.23           C  
ATOM   2972  CG  ASN A 181      45.111 -68.095  96.266  1.00  2.23           C  
ATOM   2973  OD1 ASN A 181      44.355 -67.130  96.462  1.00  2.23           O  
ATOM   2974  ND2 ASN A 181      45.563 -68.863  97.239  1.00  2.23           N  
ATOM   2975  H   ASN A 181      45.606 -67.203  91.865  1.00  2.23           H  
ATOM   2976  HA  ASN A 181      43.764 -67.500  94.071  1.00  2.23           H  
ATOM   2977 1HB  ASN A 181      45.247 -69.441  94.595  1.00  2.23           H  
ATOM   2978 2HB  ASN A 181      46.599 -68.319  94.724  1.00  2.23           H  
ATOM   2979 1HD2 ASN A 181      45.284 -68.673  98.214  1.00  2.23           H  
ATOM   2980 2HD2 ASN A 181      46.164 -69.634  97.030  1.00  2.23           H  
ATOM   2981  N   ILE A 182      44.271 -65.160  94.459  1.00  2.11           N  
ATOM   2982  CA  ILE A 182      44.469 -63.739  94.758  1.00  2.11           C  
ATOM   2983  C   ILE A 182      45.351 -63.490  95.999  1.00  2.11           C  
ATOM   2984  O   ILE A 182      45.897 -62.398  96.162  1.00  2.11           O  
ATOM   2985  CB  ILE A 182      43.119 -63.025  94.937  1.00  2.11           C  
ATOM   2986  CG1 ILE A 182      43.331 -61.507  94.838  1.00  2.11           C  
ATOM   2987  CG2 ILE A 182      42.483 -63.396  96.274  1.00  2.11           C  
ATOM   2988  CD1 ILE A 182      42.048 -60.732  94.704  1.00  2.11           C  
ATOM   2989  H   ILE A 182      43.325 -65.511  94.416  1.00  2.11           H  
ATOM   2990  HA  ILE A 182      44.952 -63.285  93.899  1.00  2.11           H  
ATOM   2991  HB  ILE A 182      42.453 -63.319  94.134  1.00  2.11           H  
ATOM   2992 1HG1 ILE A 182      43.850 -61.164  95.733  1.00  2.11           H  
ATOM   2993 2HG1 ILE A 182      43.960 -61.291  93.969  1.00  2.11           H  
ATOM   2994 1HG2 ILE A 182      41.523 -62.889  96.372  1.00  2.11           H  
ATOM   2995 2HG2 ILE A 182      42.328 -64.474  96.318  1.00  2.11           H  
ATOM   2996 3HG2 ILE A 182      43.132 -63.090  97.092  1.00  2.11           H  
ATOM   2997 1HD1 ILE A 182      42.263 -59.673  94.644  1.00  2.11           H  
ATOM   2998 2HD1 ILE A 182      41.527 -61.049  93.801  1.00  2.11           H  
ATOM   2999 3HD1 ILE A 182      41.420 -60.922  95.572  1.00  2.11           H  
ATOM   3000  N   GLN A 183      45.460 -64.500  96.878  1.00  2.02           N  
ATOM   3001  CA  GLN A 183      46.250 -64.445  98.111  1.00  2.02           C  
ATOM   3002  C   GLN A 183      47.760 -64.579  97.867  1.00  2.02           C  
ATOM   3003  O   GLN A 183      48.558 -64.355  98.785  1.00  2.02           O  
ATOM   3004  CB  GLN A 183      45.847 -65.587  99.040  1.00  2.02           C  
ATOM   3005  CG  GLN A 183      44.433 -65.542  99.570  1.00  2.02           C  
ATOM   3006  CD  GLN A 183      44.078 -66.823 100.350  1.00  2.02           C  
ATOM   3007  OE1 GLN A 183      44.542 -67.943 100.031  1.00  2.02           O  
ATOM   3008  NE2 GLN A 183      43.250 -66.662 101.387  1.00  2.02           N  
ATOM   3009  H   GLN A 183      44.975 -65.368  96.668  1.00  2.02           H  
ATOM   3010  HA  GLN A 183      46.064 -63.489  98.599  1.00  2.02           H  
ATOM   3011 1HB  GLN A 183      45.994 -66.519  98.533  1.00  2.02           H  
ATOM   3012 2HB  GLN A 183      46.512 -65.590  99.901  1.00  2.02           H  
ATOM   3013 1HG  GLN A 183      44.327 -64.687 100.236  1.00  2.02           H  
ATOM   3014 2HG  GLN A 183      43.745 -65.453  98.727  1.00  2.02           H  
ATOM   3015 1HE2 GLN A 183      42.978 -67.451 101.941  1.00  2.02           H  
ATOM   3016 2HE2 GLN A 183      42.900 -65.752 101.613  1.00  2.02           H  
ATOM   3017  N   GLN A 184      48.140 -64.974  96.647  1.00  1.97           N  
ATOM   3018  CA  GLN A 184      49.538 -65.161  96.265  1.00  1.97           C  
ATOM   3019  C   GLN A 184      50.386 -63.985  96.712  1.00  1.97           C  
ATOM   3020  O   GLN A 184      49.984 -62.827  96.606  1.00  1.97           O  
ATOM   3021  CB  GLN A 184      49.648 -65.426  94.761  1.00  1.97           C  
ATOM   3022  CG  GLN A 184      51.057 -65.404  94.170  1.00  1.97           C  
ATOM   3023  CD  GLN A 184      51.970 -66.492  94.593  1.00  1.97           C  
ATOM   3024  OE1 GLN A 184      51.677 -67.694  94.511  1.00  1.97           O  
ATOM   3025  NE2 GLN A 184      53.142 -66.057  95.057  1.00  1.97           N  
ATOM   3026  H   GLN A 184      47.434 -65.142  95.931  1.00  1.97           H  
ATOM   3027  HA  GLN A 184      49.913 -66.045  96.778  1.00  1.97           H  
ATOM   3028 1HB  GLN A 184      49.216 -66.403  94.542  1.00  1.97           H  
ATOM   3029 2HB  GLN A 184      49.053 -64.716  94.242  1.00  1.97           H  
ATOM   3030 1HG  GLN A 184      50.968 -65.455  93.096  1.00  1.97           H  
ATOM   3031 2HG  GLN A 184      51.530 -64.467  94.454  1.00  1.97           H  
ATOM   3032 1HE2 GLN A 184      53.836 -66.705  95.369  1.00  1.97           H  
ATOM   3033 2HE2 GLN A 184      53.320 -65.037  95.100  1.00  1.97           H  
ATOM   3034  N   THR A 185      51.539 -64.310  97.281  1.00  1.97           N  
ATOM   3035  CA  THR A 185      52.427 -63.311  97.836  1.00  1.97           C  
ATOM   3036  C   THR A 185      53.217 -62.493  96.821  1.00  1.97           C  
ATOM   3037  O   THR A 185      53.374 -62.866  95.641  1.00  1.97           O  
ATOM   3038  CB  THR A 185      53.413 -63.992  98.775  1.00  1.97           C  
ATOM   3039  OG1 THR A 185      54.219 -64.906  98.022  1.00  1.97           O  
ATOM   3040  CG2 THR A 185      52.667 -64.742  99.849  1.00  1.97           C  
ATOM   3041  H   THR A 185      51.798 -65.283  97.343  1.00  1.97           H  
ATOM   3042  HA  THR A 185      51.820 -62.614  98.409  1.00  1.97           H  
ATOM   3043  HB  THR A 185      54.054 -63.248  99.233  1.00  1.97           H  
ATOM   3044  HG1 THR A 185      54.811 -64.401  97.460  1.00  1.97           H  
ATOM   3045 1HG2 THR A 185      53.368 -65.230 100.517  1.00  1.97           H  
ATOM   3046 2HG2 THR A 185      52.068 -64.053 100.410  1.00  1.97           H  
ATOM   3047 3HG2 THR A 185      52.024 -65.491  99.389  1.00  1.97           H  
ATOM   3048  N   ILE A 186      53.779 -61.404  97.351  1.00  2.05           N  
ATOM   3049  CA  ILE A 186      54.557 -60.412  96.642  1.00  2.05           C  
ATOM   3050  C   ILE A 186      55.998 -60.344  97.164  1.00  2.05           C  
ATOM   3051  O   ILE A 186      56.256 -60.172  98.365  1.00  2.05           O  
ATOM   3052  CB  ILE A 186      53.930 -59.025  96.889  1.00  2.05           C  
ATOM   3053  CG1 ILE A 186      52.485 -58.989  96.482  1.00  2.05           C  
ATOM   3054  CG2 ILE A 186      54.647 -58.037  95.992  1.00  2.05           C  
ATOM   3055  CD1 ILE A 186      51.733 -57.845  97.050  1.00  2.05           C  
ATOM   3056  H   ILE A 186      53.592 -61.234  98.327  1.00  2.05           H  
ATOM   3057  HA  ILE A 186      54.569 -60.652  95.583  1.00  2.05           H  
ATOM   3058  HB  ILE A 186      54.023 -58.742  97.938  1.00  2.05           H  
ATOM   3059 1HG1 ILE A 186      52.442 -58.892  95.407  1.00  2.05           H  
ATOM   3060 2HG1 ILE A 186      51.990 -59.909  96.781  1.00  2.05           H  
ATOM   3061 1HG2 ILE A 186      54.229 -57.041  96.130  1.00  2.05           H  
ATOM   3062 2HG2 ILE A 186      55.695 -58.028  96.217  1.00  2.05           H  
ATOM   3063 3HG2 ILE A 186      54.516 -58.344  94.954  1.00  2.05           H  
ATOM   3064 1HD1 ILE A 186      50.707 -57.868  96.689  1.00  2.05           H  
ATOM   3065 2HD1 ILE A 186      51.738 -57.933  98.134  1.00  2.05           H  
ATOM   3066 3HD1 ILE A 186      52.201 -56.919  96.757  1.00  2.05           H  
ATOM   3067  N   TRP A 187      56.964 -60.462  96.270  1.00  2.22           N  
ATOM   3068  CA  TRP A 187      58.344 -60.374  96.716  1.00  2.22           C  
ATOM   3069  C   TRP A 187      58.890 -58.955  96.685  1.00  2.22           C  
ATOM   3070  O   TRP A 187      59.640 -58.575  95.791  1.00  2.22           O  
ATOM   3071  CB  TRP A 187      59.254 -61.309  95.932  1.00  2.22           C  
ATOM   3072  CG  TRP A 187      59.046 -62.735  96.293  1.00  2.22           C  
ATOM   3073  CD1 TRP A 187      58.261 -63.652  95.664  1.00  2.22           C  
ATOM   3074  CD2 TRP A 187      59.641 -63.420  97.425  1.00  2.22           C  
ATOM   3075  NE1 TRP A 187      58.335 -64.864  96.314  1.00  2.22           N  
ATOM   3076  CE2 TRP A 187      59.179 -64.736  97.396  1.00  2.22           C  
ATOM   3077  CE3 TRP A 187      60.520 -63.019  98.455  1.00  2.22           C  
ATOM   3078  CZ2 TRP A 187      59.564 -65.672  98.352  1.00  2.22           C  
ATOM   3079  CZ3 TRP A 187      60.899 -63.953  99.416  1.00  2.22           C  
ATOM   3080  CH2 TRP A 187      60.436 -65.244  99.365  1.00  2.22           C  
ATOM   3081  H   TRP A 187      56.746 -60.609  95.295  1.00  2.22           H  
ATOM   3082  HA  TRP A 187      58.384 -60.712  97.748  1.00  2.22           H  
ATOM   3083 1HB  TRP A 187      59.088 -61.186  94.862  1.00  2.22           H  
ATOM   3084 2HB  TRP A 187      60.298 -61.056  96.131  1.00  2.22           H  
ATOM   3085  HD1 TRP A 187      57.665 -63.455  94.774  1.00  2.22           H  
ATOM   3086  HE1 TRP A 187      57.849 -65.707  96.041  1.00  2.22           H  
ATOM   3087  HE3 TRP A 187      60.891 -61.994  98.503  1.00  2.22           H  
ATOM   3088  HZ2 TRP A 187      59.206 -66.700  98.332  1.00  2.22           H  
ATOM   3089  HZ3 TRP A 187      61.575 -63.632 100.215  1.00  2.22           H  
ATOM   3090  HH2 TRP A 187      60.755 -65.949 100.136  1.00  2.22           H  
ATOM   3091  N   LEU A 188      58.557 -58.188  97.726  1.00  2.47           N  
ATOM   3092  CA  LEU A 188      59.003 -56.787  97.795  1.00  2.47           C  
ATOM   3093  C   LEU A 188      60.518 -56.671  97.802  1.00  2.47           C  
ATOM   3094  O   LEU A 188      61.071 -55.641  97.440  1.00  2.47           O  
ATOM   3095  CB  LEU A 188      58.527 -56.075  99.058  1.00  2.47           C  
ATOM   3096  CG  LEU A 188      57.223 -55.326  99.028  1.00  2.47           C  
ATOM   3097  CD1 LEU A 188      56.137 -56.240  98.615  1.00  2.47           C  
ATOM   3098  CD2 LEU A 188      56.981 -54.739 100.397  1.00  2.47           C  
ATOM   3099  H   LEU A 188      57.929 -58.595  98.414  1.00  2.47           H  
ATOM   3100  HA  LEU A 188      58.619 -56.269  96.928  1.00  2.47           H  
ATOM   3101 1HB  LEU A 188      58.468 -56.794  99.839  1.00  2.47           H  
ATOM   3102 2HB  LEU A 188      59.293 -55.348  99.319  1.00  2.47           H  
ATOM   3103  HG  LEU A 188      57.278 -54.524  98.308  1.00  2.47           H  
ATOM   3104 1HD1 LEU A 188      55.195 -55.706  98.577  1.00  2.47           H  
ATOM   3105 2HD1 LEU A 188      56.391 -56.601  97.650  1.00  2.47           H  
ATOM   3106 3HD1 LEU A 188      56.059 -57.061  99.303  1.00  2.47           H  
ATOM   3107 1HD2 LEU A 188      56.069 -54.189 100.397  1.00  2.47           H  
ATOM   3108 2HD2 LEU A 188      56.923 -55.535 101.135  1.00  2.47           H  
ATOM   3109 3HD2 LEU A 188      57.795 -54.074 100.641  1.00  2.47           H  
ATOM   3110  N   SER A 189      61.205 -57.731  98.210  1.00  2.79           N  
ATOM   3111  CA  SER A 189      62.660 -57.726  98.270  1.00  2.79           C  
ATOM   3112  C   SER A 189      63.304 -57.529  96.889  1.00  2.79           C  
ATOM   3113  O   SER A 189      64.482 -57.183  96.800  1.00  2.79           O  
ATOM   3114  CB  SER A 189      63.152 -59.019  98.890  1.00  2.79           C  
ATOM   3115  OG  SER A 189      62.868 -60.112  98.061  1.00  2.79           O  
ATOM   3116  H   SER A 189      60.698 -58.557  98.484  1.00  2.79           H  
ATOM   3117  HA  SER A 189      62.969 -56.896  98.906  1.00  2.79           H  
ATOM   3118 1HB  SER A 189      64.227 -58.953  99.052  1.00  2.79           H  
ATOM   3119 2HB  SER A 189      62.681 -59.163  99.863  1.00  2.79           H  
ATOM   3120  HG  SER A 189      63.196 -59.870  97.185  1.00  2.79           H  
ATOM   3121  N   GLU A 190      62.539 -57.765  95.816  1.00  3.11           N  
ATOM   3122  CA  GLU A 190      63.034 -57.587  94.458  1.00  3.11           C  
ATOM   3123  C   GLU A 190      62.744 -56.175  93.916  1.00  3.11           C  
ATOM   3124  O   GLU A 190      63.076 -55.868  92.769  1.00  3.11           O  
ATOM   3125  CB  GLU A 190      62.418 -58.637  93.524  1.00  3.11           C  
ATOM   3126  CG  GLU A 190      62.794 -60.085  93.873  1.00  3.11           C  
ATOM   3127  CD  GLU A 190      62.197 -61.124  92.933  1.00  3.11           C  
ATOM   3128  OE1 GLU A 190      61.498 -60.756  92.017  1.00  3.11           O  
ATOM   3129  OE2 GLU A 190      62.453 -62.288  93.140  1.00  3.11           O  
ATOM   3130  H   GLU A 190      61.565 -58.048  95.936  1.00  3.11           H  
ATOM   3131  HA  GLU A 190      64.115 -57.726  94.468  1.00  3.11           H  
ATOM   3132 1HB  GLU A 190      61.329 -58.558  93.563  1.00  3.11           H  
ATOM   3133 2HB  GLU A 190      62.727 -58.445  92.497  1.00  3.11           H  
ATOM   3134 1HG  GLU A 190      63.879 -60.180  93.859  1.00  3.11           H  
ATOM   3135 2HG  GLU A 190      62.455 -60.290  94.889  1.00  3.11           H  
ATOM   3136  N   PHE A 191      62.093 -55.322  94.716  1.00  3.34           N  
ATOM   3137  CA  PHE A 191      61.734 -53.983  94.257  1.00  3.34           C  
ATOM   3138  C   PHE A 191      62.922 -53.043  94.429  1.00  3.34           C  
ATOM   3139  O   PHE A 191      63.743 -53.225  95.324  1.00  3.34           O  
ATOM   3140  CB  PHE A 191      60.534 -53.434  95.041  1.00  3.34           C  
ATOM   3141  CG  PHE A 191      59.228 -54.186  94.814  1.00  3.34           C  
ATOM   3142  CD1 PHE A 191      59.134 -55.202  93.866  1.00  3.34           C  
ATOM   3143  CD2 PHE A 191      58.091 -53.878  95.563  1.00  3.34           C  
ATOM   3144  CE1 PHE A 191      57.947 -55.892  93.684  1.00  3.34           C  
ATOM   3145  CE2 PHE A 191      56.904 -54.570  95.371  1.00  3.34           C  
ATOM   3146  CZ  PHE A 191      56.841 -55.577  94.434  1.00  3.34           C  
ATOM   3147  H   PHE A 191      61.839 -55.595  95.662  1.00  3.34           H  
ATOM   3148  HA  PHE A 191      61.477 -54.030  93.198  1.00  3.34           H  
ATOM   3149 1HB  PHE A 191      60.756 -53.466  96.101  1.00  3.34           H  
ATOM   3150 2HB  PHE A 191      60.374 -52.391  94.780  1.00  3.34           H  
ATOM   3151  HD1 PHE A 191      60.007 -55.458  93.268  1.00  3.34           H  
ATOM   3152  HD2 PHE A 191      58.146 -53.086  96.311  1.00  3.34           H  
ATOM   3153  HE1 PHE A 191      57.890 -56.690  92.943  1.00  3.34           H  
ATOM   3154  HE2 PHE A 191      56.025 -54.322  95.966  1.00  3.34           H  
ATOM   3155  HZ  PHE A 191      55.917 -56.124  94.283  1.00  3.34           H  
ATOM   3156  N   LYS A 192      63.010 -52.008  93.589  1.00  3.42           N  
ATOM   3157  CA  LYS A 192      64.095 -51.022  93.708  1.00  3.42           C  
ATOM   3158  C   LYS A 192      63.938 -50.057  94.889  1.00  3.42           C  
ATOM   3159  O   LYS A 192      64.917 -49.470  95.352  1.00  3.42           O  
ATOM   3160  CB  LYS A 192      64.260 -50.242  92.406  1.00  3.42           C  
ATOM   3161  CG  LYS A 192      64.809 -51.086  91.247  1.00  3.42           C  
ATOM   3162  CD  LYS A 192      64.970 -50.267  89.965  1.00  3.42           C  
ATOM   3163  CE  LYS A 192      65.543 -51.116  88.828  1.00  3.42           C  
ATOM   3164  NZ  LYS A 192      65.679 -50.336  87.568  1.00  3.42           N  
ATOM   3165  H   LYS A 192      62.326 -51.912  92.853  1.00  3.42           H  
ATOM   3166  HA  LYS A 192      65.020 -51.574  93.875  1.00  3.42           H  
ATOM   3167 1HB  LYS A 192      63.300 -49.828  92.104  1.00  3.42           H  
ATOM   3168 2HB  LYS A 192      64.939 -49.404  92.569  1.00  3.42           H  
ATOM   3169 1HG  LYS A 192      65.782 -51.489  91.530  1.00  3.42           H  
ATOM   3170 2HG  LYS A 192      64.135 -51.921  91.057  1.00  3.42           H  
ATOM   3171 1HD  LYS A 192      64.000 -49.878  89.657  1.00  3.42           H  
ATOM   3172 2HD  LYS A 192      65.637 -49.426  90.150  1.00  3.42           H  
ATOM   3173 1HE  LYS A 192      66.523 -51.489  89.119  1.00  3.42           H  
ATOM   3174 2HE  LYS A 192      64.883 -51.965  88.647  1.00  3.42           H  
ATOM   3175 1HZ  LYS A 192      66.059 -50.928  86.842  1.00  3.42           H  
ATOM   3176 2HZ  LYS A 192      64.770 -49.994  87.282  1.00  3.42           H  
ATOM   3177 3HZ  LYS A 192      66.299 -49.553  87.722  1.00  3.42           H  
ATOM   3178  N   SER A 193      62.711 -49.909  95.382  1.00  3.34           N  
ATOM   3179  CA  SER A 193      62.422 -49.039  96.521  1.00  3.34           C  
ATOM   3180  C   SER A 193      61.555 -49.749  97.562  1.00  3.34           C  
ATOM   3181  O   SER A 193      60.465 -49.270  97.884  1.00  3.34           O  
ATOM   3182  CB  SER A 193      61.702 -47.790  96.052  1.00  3.34           C  
ATOM   3183  OG  SER A 193      62.509 -47.037  95.193  1.00  3.34           O  
ATOM   3184  H   SER A 193      61.961 -50.429  94.956  1.00  3.34           H  
ATOM   3185  HA  SER A 193      63.363 -48.742  96.987  1.00  3.34           H  
ATOM   3186 1HB  SER A 193      60.786 -48.075  95.533  1.00  3.34           H  
ATOM   3187 2HB  SER A 193      61.412 -47.188  96.909  1.00  3.34           H  
ATOM   3188  HG  SER A 193      63.236 -46.713  95.752  1.00  3.34           H  
ATOM   3189  N   PRO A 194      62.026 -50.850  98.173  1.00  3.16           N  
ATOM   3190  CA  PRO A 194      61.263 -51.746  99.027  1.00  3.16           C  
ATOM   3191  C   PRO A 194      61.099 -51.193 100.433  1.00  3.16           C  
ATOM   3192  O   PRO A 194      61.433 -51.869 101.405  1.00  3.16           O  
ATOM   3193  CB  PRO A 194      62.166 -52.971  99.032  1.00  3.16           C  
ATOM   3194  CG  PRO A 194      63.553 -52.414  98.957  1.00  3.16           C  
ATOM   3195  CD  PRO A 194      63.454 -51.211  98.070  1.00  3.16           C  
ATOM   3196  HA  PRO A 194      60.288 -51.963  98.564  1.00  3.16           H  
ATOM   3197 1HB  PRO A 194      61.989 -53.581  99.913  1.00  3.16           H  
ATOM   3198 2HB  PRO A 194      61.952 -53.585  98.166  1.00  3.16           H  
ATOM   3199 1HG  PRO A 194      63.905 -52.178  99.936  1.00  3.16           H  
ATOM   3200 2HG  PRO A 194      64.236 -53.174  98.542  1.00  3.16           H  
ATOM   3201 1HD  PRO A 194      64.098 -50.394  98.439  1.00  3.16           H  
ATOM   3202 2HD  PRO A 194      63.726 -51.544  97.093  1.00  3.16           H  
ATOM   3203  N   GLY A 195      60.524 -50.003 100.534  1.00  2.96           N  
ATOM   3204  CA  GLY A 195      60.399 -49.298 101.803  1.00  2.96           C  
ATOM   3205  C   GLY A 195      59.697 -50.103 102.877  1.00  2.96           C  
ATOM   3206  O   GLY A 195      60.240 -50.311 103.965  1.00  2.96           O  
ATOM   3207  H   GLY A 195      60.226 -49.548  99.676  1.00  2.96           H  
ATOM   3208 1HA  GLY A 195      61.397 -49.062 102.148  1.00  2.96           H  
ATOM   3209 2HA  GLY A 195      59.883 -48.353 101.645  1.00  2.96           H  
ATOM   3210  N   PHE A 196      58.494 -50.572 102.579  1.00  2.80           N  
ATOM   3211  CA  PHE A 196      57.745 -51.338 103.559  1.00  2.80           C  
ATOM   3212  C   PHE A 196      58.508 -52.571 103.996  1.00  2.80           C  
ATOM   3213  O   PHE A 196      58.536 -52.906 105.179  1.00  2.80           O  
ATOM   3214  CB  PHE A 196      56.380 -51.730 103.047  1.00  2.80           C  
ATOM   3215  CG  PHE A 196      55.586 -52.458 104.067  1.00  2.80           C  
ATOM   3216  CD1 PHE A 196      55.010 -51.756 105.120  1.00  2.80           C  
ATOM   3217  CD2 PHE A 196      55.377 -53.814 103.979  1.00  2.80           C  
ATOM   3218  CE1 PHE A 196      54.244 -52.396 106.055  1.00  2.80           C  
ATOM   3219  CE2 PHE A 196      54.606 -54.460 104.921  1.00  2.80           C  
ATOM   3220  CZ  PHE A 196      54.041 -53.752 105.956  1.00  2.80           C  
ATOM   3221  H   PHE A 196      58.100 -50.381 101.670  1.00  2.80           H  
ATOM   3222  HA  PHE A 196      57.600 -50.713 104.440  1.00  2.80           H  
ATOM   3223 1HB  PHE A 196      55.840 -50.849 102.749  1.00  2.80           H  
ATOM   3224 2HB  PHE A 196      56.479 -52.367 102.176  1.00  2.80           H  
ATOM   3225  HD1 PHE A 196      55.169 -50.683 105.193  1.00  2.80           H  
ATOM   3226  HD2 PHE A 196      55.819 -54.371 103.152  1.00  2.80           H  
ATOM   3227  HE1 PHE A 196      53.796 -51.833 106.873  1.00  2.80           H  
ATOM   3228  HE2 PHE A 196      54.436 -55.526 104.850  1.00  2.80           H  
ATOM   3229  HZ  PHE A 196      53.430 -54.268 106.696  1.00  2.80           H  
ATOM   3230  N   ALA A 197      59.072 -53.305 103.046  1.00  2.73           N  
ATOM   3231  CA  ALA A 197      59.799 -54.494 103.432  1.00  2.73           C  
ATOM   3232  C   ALA A 197      60.974 -54.161 104.313  1.00  2.73           C  
ATOM   3233  O   ALA A 197      61.211 -54.845 105.305  1.00  2.73           O  
ATOM   3234  CB  ALA A 197      60.295 -55.242 102.227  1.00  2.73           C  
ATOM   3235  H   ALA A 197      59.037 -53.012 102.082  1.00  2.73           H  
ATOM   3236  HA  ALA A 197      59.124 -55.106 104.013  1.00  2.73           H  
ATOM   3237 1HB  ALA A 197      60.819 -56.134 102.542  1.00  2.73           H  
ATOM   3238 2HB  ALA A 197      59.470 -55.511 101.622  1.00  2.73           H  
ATOM   3239 3HB  ALA A 197      60.971 -54.609 101.669  1.00  2.73           H  
ATOM   3240  N   GLN A 198      61.678 -53.072 104.007  1.00  2.76           N  
ATOM   3241  CA  GLN A 198      62.818 -52.693 104.818  1.00  2.76           C  
ATOM   3242  C   GLN A 198      62.342 -52.373 106.226  1.00  2.76           C  
ATOM   3243  O   GLN A 198      62.972 -52.764 107.206  1.00  2.76           O  
ATOM   3244  CB  GLN A 198      63.574 -51.546 104.146  1.00  2.76           C  
ATOM   3245  CG  GLN A 198      64.309 -51.999 102.898  1.00  2.76           C  
ATOM   3246  CD  GLN A 198      64.919 -50.874 102.081  1.00  2.76           C  
ATOM   3247  OE1 GLN A 198      64.282 -49.875 101.756  1.00  2.76           O  
ATOM   3248  NE2 GLN A 198      66.193 -51.039 101.733  1.00  2.76           N  
ATOM   3249  H   GLN A 198      61.447 -52.519 103.181  1.00  2.76           H  
ATOM   3250  HA  GLN A 198      63.493 -53.546 104.883  1.00  2.76           H  
ATOM   3251 1HB  GLN A 198      62.879 -50.748 103.877  1.00  2.76           H  
ATOM   3252 2HB  GLN A 198      64.309 -51.141 104.824  1.00  2.76           H  
ATOM   3253 1HG  GLN A 198      65.117 -52.660 103.210  1.00  2.76           H  
ATOM   3254 2HG  GLN A 198      63.616 -52.551 102.274  1.00  2.76           H  
ATOM   3255 1HE2 GLN A 198      66.662 -50.338 101.194  1.00  2.76           H  
ATOM   3256 2HE2 GLN A 198      66.685 -51.864 102.014  1.00  2.76           H  
ATOM   3257  N   TRP A 199      61.183 -51.731 106.337  1.00  2.92           N  
ATOM   3258  CA  TRP A 199      60.586 -51.458 107.634  1.00  2.92           C  
ATOM   3259  C   TRP A 199      60.295 -52.746 108.401  1.00  2.92           C  
ATOM   3260  O   TRP A 199      60.645 -52.898 109.581  1.00  2.92           O  
ATOM   3261  CB  TRP A 199      59.280 -50.677 107.448  1.00  2.92           C  
ATOM   3262  CG  TRP A 199      58.479 -50.578 108.671  1.00  2.92           C  
ATOM   3263  CD1 TRP A 199      58.593 -49.678 109.647  1.00  2.92           C  
ATOM   3264  CD2 TRP A 199      57.391 -51.451 109.058  1.00  2.92           C  
ATOM   3265  NE1 TRP A 199      57.682 -49.932 110.623  1.00  2.92           N  
ATOM   3266  CE2 TRP A 199      56.951 -51.016 110.283  1.00  2.92           C  
ATOM   3267  CE3 TRP A 199      56.773 -52.555 108.461  1.00  2.92           C  
ATOM   3268  CZ2 TRP A 199      55.920 -51.645 110.962  1.00  2.92           C  
ATOM   3269  CZ3 TRP A 199      55.742 -53.184 109.130  1.00  2.92           C  
ATOM   3270  CH2 TRP A 199      55.326 -52.742 110.352  1.00  2.92           C  
ATOM   3271  H   TRP A 199      60.712 -51.407 105.492  1.00  2.92           H  
ATOM   3272  HA  TRP A 199      61.285 -50.857 108.216  1.00  2.92           H  
ATOM   3273 1HB  TRP A 199      59.522 -49.691 107.103  1.00  2.92           H  
ATOM   3274 2HB  TRP A 199      58.675 -51.130 106.696  1.00  2.92           H  
ATOM   3275  HD1 TRP A 199      59.308 -48.872 109.656  1.00  2.92           H  
ATOM   3276  HE1 TRP A 199      57.549 -49.411 111.467  1.00  2.92           H  
ATOM   3277  HE3 TRP A 199      57.099 -52.911 107.483  1.00  2.92           H  
ATOM   3278  HZ2 TRP A 199      55.572 -51.297 111.935  1.00  2.92           H  
ATOM   3279  HZ3 TRP A 199      55.271 -54.042 108.656  1.00  2.92           H  
ATOM   3280  HH2 TRP A 199      54.510 -53.256 110.854  1.00  2.92           H  
ATOM   3281  N   LEU A 200      59.665 -53.701 107.729  1.00  3.18           N  
ATOM   3282  CA  LEU A 200      59.297 -54.924 108.412  1.00  3.18           C  
ATOM   3283  C   LEU A 200      60.528 -55.681 108.850  1.00  3.18           C  
ATOM   3284  O   LEU A 200      60.629 -56.122 109.996  1.00  3.18           O  
ATOM   3285  CB  LEU A 200      58.464 -55.833 107.510  1.00  3.18           C  
ATOM   3286  CG  LEU A 200      58.048 -57.129 108.183  1.00  3.18           C  
ATOM   3287  CD1 LEU A 200      57.187 -56.777 109.394  1.00  3.18           C  
ATOM   3288  CD2 LEU A 200      57.306 -58.012 107.207  1.00  3.18           C  
ATOM   3289  H   LEU A 200      59.406 -53.548 106.753  1.00  3.18           H  
ATOM   3290  HA  LEU A 200      58.717 -54.666 109.296  1.00  3.18           H  
ATOM   3291 1HB  LEU A 200      57.569 -55.300 107.191  1.00  3.18           H  
ATOM   3292 2HB  LEU A 200      59.052 -56.077 106.621  1.00  3.18           H  
ATOM   3293  HG  LEU A 200      58.934 -57.654 108.536  1.00  3.18           H  
ATOM   3294 1HD1 LEU A 200      56.883 -57.683 109.908  1.00  3.18           H  
ATOM   3295 2HD1 LEU A 200      57.757 -56.146 110.080  1.00  3.18           H  
ATOM   3296 3HD1 LEU A 200      56.302 -56.242 109.060  1.00  3.18           H  
ATOM   3297 1HD2 LEU A 200      57.009 -58.933 107.685  1.00  3.18           H  
ATOM   3298 2HD2 LEU A 200      56.417 -57.492 106.862  1.00  3.18           H  
ATOM   3299 3HD2 LEU A 200      57.959 -58.241 106.366  1.00  3.18           H  
ATOM   3300  N   HIS A 201      61.466 -55.822 107.934  1.00  3.53           N  
ATOM   3301  CA  HIS A 201      62.655 -56.599 108.161  1.00  3.53           C  
ATOM   3302  C   HIS A 201      63.559 -55.945 109.199  1.00  3.53           C  
ATOM   3303  O   HIS A 201      64.148 -56.625 110.024  1.00  3.53           O  
ATOM   3304  CB  HIS A 201      63.370 -56.776 106.827  1.00  3.53           C  
ATOM   3305  CG  HIS A 201      62.526 -57.578 105.863  1.00  3.53           C  
ATOM   3306  ND1 HIS A 201      62.811 -57.690 104.512  1.00  3.53           N  
ATOM   3307  CD2 HIS A 201      61.384 -58.274 106.065  1.00  3.53           C  
ATOM   3308  CE1 HIS A 201      61.879 -58.442 103.935  1.00  3.53           C  
ATOM   3309  NE2 HIS A 201      61.011 -58.808 104.862  1.00  3.53           N  
ATOM   3310  H   HIS A 201      61.334 -55.398 107.019  1.00  3.53           H  
ATOM   3311  HA  HIS A 201      62.379 -57.587 108.534  1.00  3.53           H  
ATOM   3312 1HB  HIS A 201      63.570 -55.794 106.389  1.00  3.53           H  
ATOM   3313 2HB  HIS A 201      64.320 -57.276 106.979  1.00  3.53           H  
ATOM   3314  HD2 HIS A 201      60.864 -58.395 107.009  1.00  3.53           H  
ATOM   3315  HE1 HIS A 201      61.838 -58.720 102.881  1.00  3.53           H  
ATOM   3316  HE2 HIS A 201      60.195 -59.401 104.731  1.00  3.53           H  
ATOM   3317  N   SER A 202      63.664 -54.624 109.188  1.00  3.90           N  
ATOM   3318  CA  SER A 202      64.495 -53.939 110.163  1.00  3.90           C  
ATOM   3319  C   SER A 202      63.963 -54.145 111.579  1.00  3.90           C  
ATOM   3320  O   SER A 202      64.732 -54.430 112.498  1.00  3.90           O  
ATOM   3321  CB  SER A 202      64.582 -52.471 109.823  1.00  3.90           C  
ATOM   3322  OG  SER A 202      65.414 -51.767 110.718  1.00  3.90           O  
ATOM   3323  H   SER A 202      63.187 -54.067 108.485  1.00  3.90           H  
ATOM   3324  HA  SER A 202      65.499 -54.359 110.113  1.00  3.90           H  
ATOM   3325 1HB  SER A 202      64.976 -52.392 108.824  1.00  3.90           H  
ATOM   3326 2HB  SER A 202      63.585 -52.028 109.814  1.00  3.90           H  
ATOM   3327  HG  SER A 202      65.757 -51.000 110.195  1.00  3.90           H  
ATOM   3328  N   THR A 203      62.641 -54.003 111.767  1.00  4.18           N  
ATOM   3329  CA  THR A 203      62.077 -54.172 113.103  1.00  4.18           C  
ATOM   3330  C   THR A 203      62.075 -55.637 113.562  1.00  4.18           C  
ATOM   3331  O   THR A 203      62.241 -55.921 114.753  1.00  4.18           O  
ATOM   3332  CB  THR A 203      60.625 -53.647 113.144  1.00  4.18           C  
ATOM   3333  OG1 THR A 203      59.831 -54.356 112.172  1.00  4.18           O  
ATOM   3334  CG2 THR A 203      60.569 -52.159 112.845  1.00  4.18           C  
ATOM   3335  H   THR A 203      62.030 -53.754 110.985  1.00  4.18           H  
ATOM   3336  HA  THR A 203      62.677 -53.596 113.804  1.00  4.18           H  
ATOM   3337  HB  THR A 203      60.212 -53.833 114.131  1.00  4.18           H  
ATOM   3338  HG1 THR A 203      60.070 -54.030 111.277  1.00  4.18           H  
ATOM   3339 1HG2 THR A 203      59.534 -51.818 112.878  1.00  4.18           H  
ATOM   3340 2HG2 THR A 203      61.154 -51.620 113.590  1.00  4.18           H  
ATOM   3341 3HG2 THR A 203      60.979 -51.971 111.858  1.00  4.18           H  
ATOM   3342  N   HIS A 204      61.929 -56.557 112.605  1.00  4.29           N  
ATOM   3343  CA  HIS A 204      61.874 -57.994 112.849  1.00  4.29           C  
ATOM   3344  C   HIS A 204      62.753 -58.806 111.875  1.00  4.29           C  
ATOM   3345  O   HIS A 204      62.208 -59.465 110.989  1.00  4.29           O  
ATOM   3346  CB  HIS A 204      60.425 -58.462 112.729  1.00  4.29           C  
ATOM   3347  CG  HIS A 204      59.477 -57.879 113.742  1.00  4.29           C  
ATOM   3348  ND1 HIS A 204      58.921 -56.618 113.616  1.00  4.29           N  
ATOM   3349  CD2 HIS A 204      58.985 -58.393 114.893  1.00  4.29           C  
ATOM   3350  CE1 HIS A 204      58.139 -56.381 114.652  1.00  4.29           C  
ATOM   3351  NE2 HIS A 204      58.155 -57.444 115.443  1.00  4.29           N  
ATOM   3352  H   HIS A 204      61.779 -56.241 111.649  1.00  4.29           H  
ATOM   3353  HA  HIS A 204      62.199 -58.203 113.867  1.00  4.29           H  
ATOM   3354 1HB  HIS A 204      60.073 -58.157 111.756  1.00  4.29           H  
ATOM   3355 2HB  HIS A 204      60.378 -59.548 112.780  1.00  4.29           H  
ATOM   3356  HD1 HIS A 204      59.101 -55.930 112.889  1.00  4.29           H  
ATOM   3357  HD2 HIS A 204      59.132 -59.348 115.397  1.00  4.29           H  
ATOM   3358  HE1 HIS A 204      57.617 -55.428 114.733  1.00  4.29           H  
ATOM   3359  N   PRO A 205      64.097 -58.823 112.040  1.00  4.20           N  
ATOM   3360  CA  PRO A 205      65.109 -59.380 111.129  1.00  4.20           C  
ATOM   3361  C   PRO A 205      64.831 -60.791 110.618  1.00  4.20           C  
ATOM   3362  O   PRO A 205      65.184 -61.128 109.488  1.00  4.20           O  
ATOM   3363  CB  PRO A 205      66.365 -59.365 112.011  1.00  4.20           C  
ATOM   3364  CG  PRO A 205      66.145 -58.198 112.939  1.00  4.20           C  
ATOM   3365  CD  PRO A 205      64.675 -58.237 113.264  1.00  4.20           C  
ATOM   3366  HA  PRO A 205      65.247 -58.703 110.280  1.00  4.20           H  
ATOM   3367 1HB  PRO A 205      66.469 -60.323 112.541  1.00  4.20           H  
ATOM   3368 2HB  PRO A 205      67.260 -59.243 111.385  1.00  4.20           H  
ATOM   3369 1HG  PRO A 205      66.780 -58.282 113.829  1.00  4.20           H  
ATOM   3370 2HG  PRO A 205      66.420 -57.256 112.433  1.00  4.20           H  
ATOM   3371 1HD  PRO A 205      64.468 -58.874 114.135  1.00  4.20           H  
ATOM   3372 2HD  PRO A 205      64.352 -57.208 113.413  1.00  4.20           H  
ATOM   3373  N   GLN A 206      64.156 -61.616 111.405  1.00  3.92           N  
ATOM   3374  CA  GLN A 206      63.862 -62.978 110.968  1.00  3.92           C  
ATOM   3375  C   GLN A 206      62.925 -63.004 109.751  1.00  3.92           C  
ATOM   3376  O   GLN A 206      62.864 -63.983 108.996  1.00  3.92           O  
ATOM   3377  CB  GLN A 206      63.251 -63.783 112.124  1.00  3.92           C  
ATOM   3378  CG  GLN A 206      61.846 -63.333 112.584  1.00  3.92           C  
ATOM   3379  CD  GLN A 206      61.870 -62.239 113.668  1.00  3.92           C  
ATOM   3380  OE1 GLN A 206      62.773 -61.402 113.751  1.00  3.92           O  
ATOM   3381  NE2 GLN A 206      60.854 -62.260 114.527  1.00  3.92           N  
ATOM   3382  H   GLN A 206      63.853 -61.314 112.317  1.00  3.92           H  
ATOM   3383  HA  GLN A 206      64.798 -63.453 110.676  1.00  3.92           H  
ATOM   3384 1HB  GLN A 206      63.188 -64.833 111.839  1.00  3.92           H  
ATOM   3385 2HB  GLN A 206      63.912 -63.721 112.988  1.00  3.92           H  
ATOM   3386 1HG  GLN A 206      61.286 -62.973 111.744  1.00  3.92           H  
ATOM   3387 2HG  GLN A 206      61.343 -64.200 113.006  1.00  3.92           H  
ATOM   3388 1HE2 GLN A 206      60.814 -61.597 115.275  1.00  3.92           H  
ATOM   3389 2HE2 GLN A 206      60.140 -62.955 114.437  1.00  3.92           H  
ATOM   3390  N   LEU A 207      62.240 -61.896 109.503  1.00  3.51           N  
ATOM   3391  CA  LEU A 207      61.286 -61.854 108.428  1.00  3.51           C  
ATOM   3392  C   LEU A 207      61.949 -61.545 107.105  1.00  3.51           C  
ATOM   3393  O   LEU A 207      61.279 -61.543 106.068  1.00  3.51           O  
ATOM   3394  CB  LEU A 207      60.175 -60.859 108.750  1.00  3.51           C  
ATOM   3395  CG  LEU A 207      59.381 -61.247 109.997  1.00  3.51           C  
ATOM   3396  CD1 LEU A 207      58.337 -60.224 110.276  1.00  3.51           C  
ATOM   3397  CD2 LEU A 207      58.794 -62.633 109.811  1.00  3.51           C  
ATOM   3398  H   LEU A 207      62.351 -61.078 110.102  1.00  3.51           H  
ATOM   3399  HA  LEU A 207      60.825 -62.837 108.346  1.00  3.51           H  
ATOM   3400 1HB  LEU A 207      60.619 -59.880 108.932  1.00  3.51           H  
ATOM   3401 2HB  LEU A 207      59.489 -60.788 107.905  1.00  3.51           H  
ATOM   3402  HG  LEU A 207      60.056 -61.247 110.848  1.00  3.51           H  
ATOM   3403 1HD1 LEU A 207      57.797 -60.486 111.185  1.00  3.51           H  
ATOM   3404 2HD1 LEU A 207      58.799 -59.263 110.395  1.00  3.51           H  
ATOM   3405 3HD1 LEU A 207      57.649 -60.190 109.448  1.00  3.51           H  
ATOM   3406 1HD2 LEU A 207      58.247 -62.919 110.706  1.00  3.51           H  
ATOM   3407 2HD2 LEU A 207      58.118 -62.629 108.953  1.00  3.51           H  
ATOM   3408 3HD2 LEU A 207      59.599 -63.348 109.632  1.00  3.51           H  
ATOM   3409  N   ASN A 208      63.284 -61.352 107.098  1.00  3.07           N  
ATOM   3410  CA  ASN A 208      63.965 -61.066 105.839  1.00  3.07           C  
ATOM   3411  C   ASN A 208      64.124 -62.337 105.003  1.00  3.07           C  
ATOM   3412  O   ASN A 208      64.658 -62.305 103.895  1.00  3.07           O  
ATOM   3413  CB  ASN A 208      65.307 -60.373 106.064  1.00  3.07           C  
ATOM   3414  CG  ASN A 208      66.391 -61.216 106.734  1.00  3.07           C  
ATOM   3415  OD1 ASN A 208      66.263 -62.423 106.971  1.00  3.07           O  
ATOM   3416  ND2 ASN A 208      67.490 -60.561 107.044  1.00  3.07           N  
ATOM   3417  H   ASN A 208      63.826 -61.371 107.965  1.00  3.07           H  
ATOM   3418  HA  ASN A 208      63.347 -60.394 105.257  1.00  3.07           H  
ATOM   3419 1HB  ASN A 208      65.685 -60.014 105.107  1.00  3.07           H  
ATOM   3420 2HB  ASN A 208      65.141 -59.500 106.688  1.00  3.07           H  
ATOM   3421 1HD2 ASN A 208      68.250 -61.037 107.487  1.00  3.07           H  
ATOM   3422 2HD2 ASN A 208      67.565 -59.585 106.840  1.00  3.07           H  
ATOM   3423  N   GLN A 209      63.588 -63.450 105.516  1.00  2.68           N  
ATOM   3424  CA  GLN A 209      63.538 -64.711 104.813  1.00  2.68           C  
ATOM   3425  C   GLN A 209      62.169 -64.914 104.150  1.00  2.68           C  
ATOM   3426  O   GLN A 209      61.927 -65.957 103.537  1.00  2.68           O  
ATOM   3427  CB  GLN A 209      63.796 -65.851 105.796  1.00  2.68           C  
ATOM   3428  CG  GLN A 209      65.136 -65.769 106.489  1.00  2.68           C  
ATOM   3429  CD  GLN A 209      66.310 -65.831 105.531  1.00  2.68           C  
ATOM   3430  OE1 GLN A 209      66.467 -66.791 104.767  1.00  2.68           O  
ATOM   3431  NE2 GLN A 209      67.137 -64.796 105.560  1.00  2.68           N  
ATOM   3432  H   GLN A 209      63.218 -63.430 106.469  1.00  2.68           H  
ATOM   3433  HA  GLN A 209      64.303 -64.714 104.037  1.00  2.68           H  
ATOM   3434 1HB  GLN A 209      63.021 -65.839 106.569  1.00  2.68           H  
ATOM   3435 2HB  GLN A 209      63.733 -66.806 105.280  1.00  2.68           H  
ATOM   3436 1HG  GLN A 209      65.183 -64.825 107.037  1.00  2.68           H  
ATOM   3437 2HG  GLN A 209      65.219 -66.603 107.184  1.00  2.68           H  
ATOM   3438 1HE2 GLN A 209      67.927 -64.765 104.950  1.00  2.68           H  
ATOM   3439 2HE2 GLN A 209      66.948 -64.018 106.190  1.00  2.68           H  
ATOM   3440  N   THR A 210      61.255 -63.936 104.298  1.00  2.38           N  
ATOM   3441  CA  THR A 210      59.893 -64.104 103.807  1.00  2.38           C  
ATOM   3442  C   THR A 210      59.401 -63.029 102.828  1.00  2.38           C  
ATOM   3443  O   THR A 210      60.034 -61.992 102.619  1.00  2.38           O  
ATOM   3444  CB  THR A 210      58.920 -64.132 105.009  1.00  2.38           C  
ATOM   3445  OG1 THR A 210      58.886 -62.840 105.640  1.00  2.38           O  
ATOM   3446  CG2 THR A 210      59.397 -65.150 106.050  1.00  2.38           C  
ATOM   3447  H   THR A 210      61.491 -63.079 104.799  1.00  2.38           H  
ATOM   3448  HA  THR A 210      59.832 -65.061 103.291  1.00  2.38           H  
ATOM   3449  HB  THR A 210      57.919 -64.397 104.668  1.00  2.38           H  
ATOM   3450  HG1 THR A 210      59.795 -62.475 105.706  1.00  2.38           H  
ATOM   3451 1HG2 THR A 210      58.707 -65.156 106.892  1.00  2.38           H  
ATOM   3452 2HG2 THR A 210      59.432 -66.142 105.600  1.00  2.38           H  
ATOM   3453 3HG2 THR A 210      60.389 -64.875 106.405  1.00  2.38           H  
ATOM   3454  N   ASN A 211      58.253 -63.331 102.226  1.00  2.18           N  
ATOM   3455  CA  ASN A 211      57.508 -62.468 101.314  1.00  2.18           C  
ATOM   3456  C   ASN A 211      56.328 -61.774 102.002  1.00  2.18           C  
ATOM   3457  O   ASN A 211      56.130 -61.944 103.204  1.00  2.18           O  
ATOM   3458  CB  ASN A 211      57.083 -63.310 100.142  1.00  2.18           C  
ATOM   3459  CG  ASN A 211      56.268 -64.464 100.577  1.00  2.18           C  
ATOM   3460  OD1 ASN A 211      55.698 -64.481 101.676  1.00  2.18           O  
ATOM   3461  ND2 ASN A 211      56.217 -65.469  99.750  1.00  2.18           N  
ATOM   3462  H   ASN A 211      57.849 -64.225 102.441  1.00  2.18           H  
ATOM   3463  HA  ASN A 211      58.175 -61.685 100.950  1.00  2.18           H  
ATOM   3464 1HB  ASN A 211      56.518 -62.712  99.428  1.00  2.18           H  
ATOM   3465 2HB  ASN A 211      57.935 -63.673  99.651  1.00  2.18           H  
ATOM   3466 1HD2 ASN A 211      55.693 -66.287  99.985  1.00  2.18           H  
ATOM   3467 2HD2 ASN A 211      56.703 -65.425  98.877  1.00  2.18           H  
ATOM   3468  N   PHE A 212      55.536 -61.016 101.230  1.00  2.08           N  
ATOM   3469  CA  PHE A 212      54.389 -60.277 101.766  1.00  2.08           C  
ATOM   3470  C   PHE A 212      53.097 -60.770 101.150  1.00  2.08           C  
ATOM   3471  O   PHE A 212      53.053 -61.080  99.966  1.00  2.08           O  
ATOM   3472  CB  PHE A 212      54.600 -58.809 101.423  1.00  2.08           C  
ATOM   3473  CG  PHE A 212      55.790 -58.325 102.100  1.00  2.08           C  
ATOM   3474  CD1 PHE A 212      57.031 -58.573 101.556  1.00  2.08           C  
ATOM   3475  CD2 PHE A 212      55.701 -57.638 103.263  1.00  2.08           C  
ATOM   3476  CE1 PHE A 212      58.157 -58.180 102.198  1.00  2.08           C  
ATOM   3477  CE2 PHE A 212      56.830 -57.221 103.896  1.00  2.08           C  
ATOM   3478  CZ  PHE A 212      58.052 -57.513 103.370  1.00  2.08           C  
ATOM   3479  H   PHE A 212      55.757 -60.893 100.243  1.00  2.08           H  
ATOM   3480  HA  PHE A 212      54.338 -60.415 102.849  1.00  2.08           H  
ATOM   3481 1HB  PHE A 212      54.726 -58.689 100.350  1.00  2.08           H  
ATOM   3482 2HB  PHE A 212      53.747 -58.219 101.743  1.00  2.08           H  
ATOM   3483  HD1 PHE A 212      57.097 -59.117 100.613  1.00  2.08           H  
ATOM   3484  HD2 PHE A 212      54.715 -57.438 103.682  1.00  2.08           H  
ATOM   3485  HE1 PHE A 212      59.138 -58.404 101.777  1.00  2.08           H  
ATOM   3486  HE2 PHE A 212      56.761 -56.670 104.825  1.00  2.08           H  
ATOM   3487  HZ  PHE A 212      58.947 -57.211 103.891  1.00  2.08           H  
ATOM   3488  N   THR A 213      52.013 -60.823 101.898  1.00  2.04           N  
ATOM   3489  CA  THR A 213      50.794 -61.267 101.241  1.00  2.04           C  
ATOM   3490  C   THR A 213      50.149 -60.135 100.473  1.00  2.04           C  
ATOM   3491  O   THR A 213      50.386 -58.955 100.760  1.00  2.04           O  
ATOM   3492  CB  THR A 213      49.820 -61.845 102.268  1.00  2.04           C  
ATOM   3493  OG1 THR A 213      49.495 -60.826 103.218  1.00  2.04           O  
ATOM   3494  CG2 THR A 213      50.450 -63.023 102.997  1.00  2.04           C  
ATOM   3495  H   THR A 213      52.013 -60.569 102.896  1.00  2.04           H  
ATOM   3496  HA  THR A 213      51.038 -62.051 100.534  1.00  2.04           H  
ATOM   3497  HB  THR A 213      48.910 -62.173 101.766  1.00  2.04           H  
ATOM   3498  HG1 THR A 213      50.320 -60.617 103.740  1.00  2.04           H  
ATOM   3499 1HG2 THR A 213      49.747 -63.413 103.732  1.00  2.04           H  
ATOM   3500 2HG2 THR A 213      50.698 -63.803 102.286  1.00  2.04           H  
ATOM   3501 3HG2 THR A 213      51.359 -62.688 103.506  1.00  2.04           H  
ATOM   3502  N   SER A 214      49.247 -60.471  99.551  1.00  2.08           N  
ATOM   3503  CA  SER A 214      48.534 -59.425  98.832  1.00  2.08           C  
ATOM   3504  C   SER A 214      47.646 -58.624  99.779  1.00  2.08           C  
ATOM   3505  O   SER A 214      47.390 -57.440  99.563  1.00  2.08           O  
ATOM   3506  CB  SER A 214      47.718 -60.047  97.721  1.00  2.08           C  
ATOM   3507  OG  SER A 214      46.680 -60.842  98.230  1.00  2.08           O  
ATOM   3508  H   SER A 214      49.075 -61.446  99.327  1.00  2.08           H  
ATOM   3509  HA  SER A 214      49.264 -58.749  98.393  1.00  2.08           H  
ATOM   3510 1HB  SER A 214      47.308 -59.271  97.078  1.00  2.08           H  
ATOM   3511 2HB  SER A 214      48.371 -60.668  97.107  1.00  2.08           H  
ATOM   3512  HG  SER A 214      46.408 -61.426  97.484  1.00  2.08           H  
ATOM   3513  N   VAL A 215      47.249 -59.266 100.875  1.00  2.19           N  
ATOM   3514  CA  VAL A 215      46.398 -58.676 101.889  1.00  2.19           C  
ATOM   3515  C   VAL A 215      47.156 -57.645 102.705  1.00  2.19           C  
ATOM   3516  O   VAL A 215      46.672 -56.530 102.912  1.00  2.19           O  
ATOM   3517  CB  VAL A 215      45.865 -59.774 102.817  1.00  2.19           C  
ATOM   3518  CG1 VAL A 215      45.085 -59.154 103.962  1.00  2.19           C  
ATOM   3519  CG2 VAL A 215      45.008 -60.736 102.006  1.00  2.19           C  
ATOM   3520  H   VAL A 215      47.530 -60.229 100.975  1.00  2.19           H  
ATOM   3521  HA  VAL A 215      45.556 -58.189 101.395  1.00  2.19           H  
ATOM   3522  HB  VAL A 215      46.708 -60.316 103.250  1.00  2.19           H  
ATOM   3523 1HG1 VAL A 215      44.726 -59.941 104.624  1.00  2.19           H  
ATOM   3524 2HG1 VAL A 215      45.735 -58.480 104.522  1.00  2.19           H  
ATOM   3525 3HG1 VAL A 215      44.237 -58.596 103.566  1.00  2.19           H  
ATOM   3526 1HG2 VAL A 215      44.638 -61.529 102.655  1.00  2.19           H  
ATOM   3527 2HG2 VAL A 215      44.165 -60.196 101.574  1.00  2.19           H  
ATOM   3528 3HG2 VAL A 215      45.610 -61.173 101.203  1.00  2.19           H  
ATOM   3529  N   GLU A 216      48.363 -58.003 103.150  1.00  2.36           N  
ATOM   3530  CA  GLU A 216      49.161 -57.057 103.923  1.00  2.36           C  
ATOM   3531  C   GLU A 216      49.518 -55.833 103.102  1.00  2.36           C  
ATOM   3532  O   GLU A 216      49.455 -54.702 103.610  1.00  2.36           O  
ATOM   3533  CB  GLU A 216      50.444 -57.740 104.402  1.00  2.36           C  
ATOM   3534  CG  GLU A 216      50.235 -58.747 105.526  1.00  2.36           C  
ATOM   3535  CD  GLU A 216      51.414 -59.642 105.717  1.00  2.36           C  
ATOM   3536  OE1 GLU A 216      51.847 -60.196 104.721  1.00  2.36           O  
ATOM   3537  OE2 GLU A 216      51.895 -59.773 106.817  1.00  2.36           O  
ATOM   3538  H   GLU A 216      48.719 -58.938 102.968  1.00  2.36           H  
ATOM   3539  HA  GLU A 216      48.584 -56.738 104.787  1.00  2.36           H  
ATOM   3540 1HB  GLU A 216      50.905 -58.265 103.561  1.00  2.36           H  
ATOM   3541 2HB  GLU A 216      51.154 -56.987 104.744  1.00  2.36           H  
ATOM   3542 1HG  GLU A 216      50.059 -58.202 106.451  1.00  2.36           H  
ATOM   3543 2HG  GLU A 216      49.347 -59.341 105.316  1.00  2.36           H  
ATOM   3544  N   MET A 217      49.839 -56.033 101.822  1.00  2.56           N  
ATOM   3545  CA  MET A 217      50.181 -54.877 101.025  1.00  2.56           C  
ATOM   3546  C   MET A 217      48.931 -54.067 100.714  1.00  2.56           C  
ATOM   3547  O   MET A 217      48.972 -52.836 100.718  1.00  2.56           O  
ATOM   3548  CB  MET A 217      50.917 -55.297  99.773  1.00  2.56           C  
ATOM   3549  CG  MET A 217      52.274 -55.927 100.077  1.00  2.56           C  
ATOM   3550  SD  MET A 217      53.267 -54.952 101.202  1.00  2.56           S  
ATOM   3551  CE  MET A 217      53.418 -53.466 100.275  1.00  2.56           C  
ATOM   3552  H   MET A 217      49.884 -56.979 101.433  1.00  2.56           H  
ATOM   3553  HA  MET A 217      50.845 -54.241 101.607  1.00  2.56           H  
ATOM   3554 1HB  MET A 217      50.315 -56.035  99.238  1.00  2.56           H  
ATOM   3555 2HB  MET A 217      51.058 -54.442  99.118  1.00  2.56           H  
ATOM   3556 1HG  MET A 217      52.115 -56.914 100.514  1.00  2.56           H  
ATOM   3557 2HG  MET A 217      52.834 -56.048  99.154  1.00  2.56           H  
ATOM   3558 1HE  MET A 217      54.023 -52.755 100.826  1.00  2.56           H  
ATOM   3559 2HE  MET A 217      53.888 -53.675  99.316  1.00  2.56           H  
ATOM   3560 3HE  MET A 217      52.426 -53.051 100.111  1.00  2.56           H  
ATOM   3561  N   LYS A 218      47.782 -54.743 100.539  1.00  2.79           N  
ATOM   3562  CA  LYS A 218      46.536 -54.031 100.314  1.00  2.79           C  
ATOM   3563  C   LYS A 218      46.261 -53.143 101.508  1.00  2.79           C  
ATOM   3564  O   LYS A 218      45.837 -52.005 101.344  1.00  2.79           O  
ATOM   3565  CB  LYS A 218      45.361 -54.977 100.073  1.00  2.79           C  
ATOM   3566  CG  LYS A 218      44.046 -54.275  99.761  1.00  2.79           C  
ATOM   3567  CD  LYS A 218      42.941 -55.280  99.455  1.00  2.79           C  
ATOM   3568  CE  LYS A 218      41.618 -54.584  99.174  1.00  2.79           C  
ATOM   3569  NZ  LYS A 218      40.518 -55.559  98.915  1.00  2.79           N  
ATOM   3570  H   LYS A 218      47.765 -55.761 100.517  1.00  2.79           H  
ATOM   3571  HA  LYS A 218      46.653 -53.389  99.446  1.00  2.79           H  
ATOM   3572 1HB  LYS A 218      45.589 -55.645  99.248  1.00  2.79           H  
ATOM   3573 2HB  LYS A 218      45.210 -55.595 100.956  1.00  2.79           H  
ATOM   3574 1HG  LYS A 218      43.752 -53.673 100.622  1.00  2.79           H  
ATOM   3575 2HG  LYS A 218      44.180 -53.614  98.907  1.00  2.79           H  
ATOM   3576 1HD  LYS A 218      43.224 -55.873  98.583  1.00  2.79           H  
ATOM   3577 2HD  LYS A 218      42.818 -55.952 100.305  1.00  2.79           H  
ATOM   3578 1HE  LYS A 218      41.351 -53.967 100.031  1.00  2.79           H  
ATOM   3579 2HE  LYS A 218      41.734 -53.941  98.300  1.00  2.79           H  
ATOM   3580 1HZ  LYS A 218      39.659 -55.060  98.733  1.00  2.79           H  
ATOM   3581 2HZ  LYS A 218      40.752 -56.129  98.115  1.00  2.79           H  
ATOM   3582 3HZ  LYS A 218      40.397 -56.152  99.725  1.00  2.79           H  
ATOM   3583  N   GLY A 219      46.516 -53.666 102.713  1.00  3.03           N  
ATOM   3584  CA  GLY A 219      46.338 -52.935 103.959  1.00  3.03           C  
ATOM   3585  C   GLY A 219      47.167 -51.651 103.957  1.00  3.03           C  
ATOM   3586  O   GLY A 219      46.631 -50.560 104.168  1.00  3.03           O  
ATOM   3587  H   GLY A 219      46.831 -54.634 102.765  1.00  3.03           H  
ATOM   3588 1HA  GLY A 219      45.285 -52.702 104.100  1.00  3.03           H  
ATOM   3589 2HA  GLY A 219      46.648 -53.571 104.789  1.00  3.03           H  
ATOM   3590  N   LEU A 220      48.472 -51.779 103.708  1.00  3.26           N  
ATOM   3591  CA  LEU A 220      49.364 -50.616 103.685  1.00  3.26           C  
ATOM   3592  C   LEU A 220      48.844 -49.549 102.730  1.00  3.26           C  
ATOM   3593  O   LEU A 220      48.749 -48.359 103.059  1.00  3.26           O  
ATOM   3594  CB  LEU A 220      50.758 -51.035 103.196  1.00  3.26           C  
ATOM   3595  CG  LEU A 220      51.792 -49.914 103.058  1.00  3.26           C  
ATOM   3596  CD1 LEU A 220      52.121 -49.325 104.430  1.00  3.26           C  
ATOM   3597  CD2 LEU A 220      52.981 -50.474 102.381  1.00  3.26           C  
ATOM   3598  H   LEU A 220      48.850 -52.715 103.542  1.00  3.26           H  
ATOM   3599  HA  LEU A 220      49.423 -50.197 104.690  1.00  3.26           H  
ATOM   3600 1HB  LEU A 220      51.161 -51.780 103.882  1.00  3.26           H  
ATOM   3601 2HB  LEU A 220      50.655 -51.506 102.216  1.00  3.26           H  
ATOM   3602  HG  LEU A 220      51.383 -49.109 102.447  1.00  3.26           H  
ATOM   3603 1HD1 LEU A 220      52.853 -48.523 104.318  1.00  3.26           H  
ATOM   3604 2HD1 LEU A 220      51.213 -48.925 104.879  1.00  3.26           H  
ATOM   3605 3HD1 LEU A 220      52.527 -50.100 105.069  1.00  3.26           H  
ATOM   3606 1HD2 LEU A 220      53.732 -49.702 102.251  1.00  3.26           H  
ATOM   3607 2HD2 LEU A 220      53.365 -51.273 102.971  1.00  3.26           H  
ATOM   3608 3HD2 LEU A 220      52.682 -50.854 101.421  1.00  3.26           H  
ATOM   3609  N   TYR A 221      48.539 -50.000 101.524  1.00  3.50           N  
ATOM   3610  CA  TYR A 221      48.074 -49.146 100.459  1.00  3.50           C  
ATOM   3611  C   TYR A 221      46.718 -48.535 100.801  1.00  3.50           C  
ATOM   3612  O   TYR A 221      46.451 -47.357 100.515  1.00  3.50           O  
ATOM   3613  CB  TYR A 221      48.020 -49.982  99.201  1.00  3.50           C  
ATOM   3614  CG  TYR A 221      49.408 -50.464  98.767  1.00  3.50           C  
ATOM   3615  CD1 TYR A 221      50.559 -49.839  99.237  1.00  3.50           C  
ATOM   3616  CD2 TYR A 221      49.518 -51.507  97.895  1.00  3.50           C  
ATOM   3617  CE1 TYR A 221      51.797 -50.261  98.798  1.00  3.50           C  
ATOM   3618  CE2 TYR A 221      50.741 -51.936  97.454  1.00  3.50           C  
ATOM   3619  CZ  TYR A 221      51.885 -51.312  97.896  1.00  3.50           C  
ATOM   3620  OH  TYR A 221      53.123 -51.726  97.449  1.00  3.50           O  
ATOM   3621  H   TYR A 221      48.637 -50.997 101.331  1.00  3.50           H  
ATOM   3622  HA  TYR A 221      48.789 -48.335 100.324  1.00  3.50           H  
ATOM   3623 1HB  TYR A 221      47.399 -50.863  99.379  1.00  3.50           H  
ATOM   3624 2HB  TYR A 221      47.568 -49.420  98.391  1.00  3.50           H  
ATOM   3625  HD1 TYR A 221      50.486 -49.007  99.936  1.00  3.50           H  
ATOM   3626  HD2 TYR A 221      48.632 -51.985  97.560  1.00  3.50           H  
ATOM   3627  HE1 TYR A 221      52.697 -49.764  99.155  1.00  3.50           H  
ATOM   3628  HE2 TYR A 221      50.798 -52.762  96.757  1.00  3.50           H  
ATOM   3629  HH  TYR A 221      53.014 -52.445  96.828  1.00  3.50           H  
ATOM   3630  N   GLY A 222      45.864 -49.344 101.426  1.00  3.72           N  
ATOM   3631  CA  GLY A 222      44.535 -48.961 101.835  1.00  3.72           C  
ATOM   3632  C   GLY A 222      44.592 -47.798 102.795  1.00  3.72           C  
ATOM   3633  O   GLY A 222      43.779 -46.881 102.673  1.00  3.72           O  
ATOM   3634  H   GLY A 222      46.145 -50.296 101.620  1.00  3.72           H  
ATOM   3635 1HA  GLY A 222      43.941 -48.700 100.961  1.00  3.72           H  
ATOM   3636 2HA  GLY A 222      44.057 -49.813 102.318  1.00  3.72           H  
ATOM   3637  N   VAL A 223      45.584 -47.796 103.700  1.00  3.91           N  
ATOM   3638  CA  VAL A 223      45.767 -46.692 104.640  1.00  3.91           C  
ATOM   3639  C   VAL A 223      46.146 -45.416 103.911  1.00  3.91           C  
ATOM   3640  O   VAL A 223      45.598 -44.349 104.186  1.00  3.91           O  
ATOM   3641  CB  VAL A 223      46.844 -46.993 105.694  1.00  3.91           C  
ATOM   3642  CG1 VAL A 223      47.128 -45.717 106.513  1.00  3.91           C  
ATOM   3643  CG2 VAL A 223      46.360 -48.104 106.611  1.00  3.91           C  
ATOM   3644  H   VAL A 223      46.197 -48.615 103.751  1.00  3.91           H  
ATOM   3645  HA  VAL A 223      44.826 -46.531 105.162  1.00  3.91           H  
ATOM   3646  HB  VAL A 223      47.767 -47.298 105.197  1.00  3.91           H  
ATOM   3647 1HG1 VAL A 223      47.890 -45.930 107.253  1.00  3.91           H  
ATOM   3648 2HG1 VAL A 223      47.478 -44.925 105.848  1.00  3.91           H  
ATOM   3649 3HG1 VAL A 223      46.225 -45.394 107.014  1.00  3.91           H  
ATOM   3650 1HG2 VAL A 223      47.124 -48.316 107.357  1.00  3.91           H  
ATOM   3651 2HG2 VAL A 223      45.443 -47.792 107.106  1.00  3.91           H  
ATOM   3652 3HG2 VAL A 223      46.168 -48.996 106.025  1.00  3.91           H  
ATOM   3653  N   LEU A 224      47.061 -45.509 102.947  1.00  4.08           N  
ATOM   3654  CA  LEU A 224      47.434 -44.306 102.200  1.00  4.08           C  
ATOM   3655  C   LEU A 224      46.188 -43.637 101.618  1.00  4.08           C  
ATOM   3656  O   LEU A 224      45.996 -42.429 101.736  1.00  4.08           O  
ATOM   3657  CB  LEU A 224      48.440 -44.646 101.086  1.00  4.08           C  
ATOM   3658  CG  LEU A 224      48.861 -43.482 100.146  1.00  4.08           C  
ATOM   3659  CD1 LEU A 224      49.539 -42.371 100.926  1.00  4.08           C  
ATOM   3660  CD2 LEU A 224      49.801 -44.031  99.097  1.00  4.08           C  
ATOM   3661  H   LEU A 224      47.503 -46.412 102.753  1.00  4.08           H  
ATOM   3662  HA  LEU A 224      47.909 -43.614 102.882  1.00  4.08           H  
ATOM   3663 1HB  LEU A 224      49.338 -45.050 101.545  1.00  4.08           H  
ATOM   3664 2HB  LEU A 224      48.008 -45.421 100.459  1.00  4.08           H  
ATOM   3665  HG  LEU A 224      47.978 -43.069  99.669  1.00  4.08           H  
ATOM   3666 1HD1 LEU A 224      49.821 -41.566 100.244  1.00  4.08           H  
ATOM   3667 2HD1 LEU A 224      48.848 -41.986 101.672  1.00  4.08           H  
ATOM   3668 3HD1 LEU A 224      50.423 -42.756 101.415  1.00  4.08           H  
ATOM   3669 1HD2 LEU A 224      50.091 -43.239  98.432  1.00  4.08           H  
ATOM   3670 2HD2 LEU A 224      50.687 -44.442  99.579  1.00  4.08           H  
ATOM   3671 3HD2 LEU A 224      49.301 -44.817  98.531  1.00  4.08           H  
ATOM   3672  N   GLY A 225      45.331 -44.427 100.981  1.00  4.20           N  
ATOM   3673  CA  GLY A 225      44.089 -43.890 100.429  1.00  4.20           C  
ATOM   3674  C   GLY A 225      43.065 -43.441 101.497  1.00  4.20           C  
ATOM   3675  O   GLY A 225      42.594 -42.297 101.493  1.00  4.20           O  
ATOM   3676  H   GLY A 225      45.551 -45.423 100.899  1.00  4.20           H  
ATOM   3677 1HA  GLY A 225      44.325 -43.044  99.786  1.00  4.20           H  
ATOM   3678 2HA  GLY A 225      43.635 -44.651  99.799  1.00  4.20           H  
ATOM   3679  N   SER A 226      42.714 -44.368 102.391  1.00  4.27           N  
ATOM   3680  CA  SER A 226      41.666 -44.224 103.402  1.00  4.27           C  
ATOM   3681  C   SER A 226      41.932 -43.090 104.362  1.00  4.27           C  
ATOM   3682  O   SER A 226      41.015 -42.384 104.785  1.00  4.27           O  
ATOM   3683  CB  SER A 226      41.562 -45.500 104.210  1.00  4.27           C  
ATOM   3684  OG  SER A 226      41.175 -46.574 103.404  1.00  4.27           O  
ATOM   3685  H   SER A 226      43.189 -45.260 102.360  1.00  4.27           H  
ATOM   3686  HA  SER A 226      40.721 -44.034 102.894  1.00  4.27           H  
ATOM   3687 1HB  SER A 226      42.521 -45.716 104.677  1.00  4.27           H  
ATOM   3688 2HB  SER A 226      40.836 -45.360 105.008  1.00  4.27           H  
ATOM   3689  HG  SER A 226      41.970 -46.775 102.858  1.00  4.27           H  
ATOM   3690  N   ASN A 227      43.194 -42.910 104.702  1.00  4.30           N  
ATOM   3691  CA  ASN A 227      43.614 -41.902 105.634  1.00  4.30           C  
ATOM   3692  C   ASN A 227      44.486 -40.883 104.936  1.00  4.30           C  
ATOM   3693  O   ASN A 227      45.427 -40.366 105.529  1.00  4.30           O  
ATOM   3694  CB  ASN A 227      44.339 -42.523 106.812  1.00  4.30           C  
ATOM   3695  CG  ASN A 227      43.444 -43.344 107.694  1.00  4.30           C  
ATOM   3696  OD1 ASN A 227      42.686 -42.803 108.505  1.00  4.30           O  
ATOM   3697  ND2 ASN A 227      43.507 -44.638 107.548  1.00  4.30           N  
ATOM   3698  H   ASN A 227      43.918 -43.517 104.322  1.00  4.30           H  
ATOM   3699  HA  ASN A 227      42.735 -41.376 106.006  1.00  4.30           H  
ATOM   3700 1HB  ASN A 227      45.157 -43.147 106.451  1.00  4.30           H  
ATOM   3701 2HB  ASN A 227      44.776 -41.738 107.405  1.00  4.30           H  
ATOM   3702 1HD2 ASN A 227      42.931 -45.234 108.105  1.00  4.30           H  
ATOM   3703 2HD2 ASN A 227      44.134 -45.026 106.872  1.00  4.30           H  
ATOM   3704  N   ILE A 228      44.124 -40.506 103.700  1.00  4.29           N  
ATOM   3705  CA  ILE A 228      44.896 -39.516 102.940  1.00  4.29           C  
ATOM   3706  C   ILE A 228      45.129 -38.209 103.725  1.00  4.29           C  
ATOM   3707  O   ILE A 228      46.080 -37.478 103.472  1.00  4.29           O  
ATOM   3708  CB  ILE A 228      44.255 -39.194 101.588  1.00  4.29           C  
ATOM   3709  CG1 ILE A 228      45.298 -38.448 100.709  1.00  4.29           C  
ATOM   3710  CG2 ILE A 228      42.979 -38.368 101.774  1.00  4.29           C  
ATOM   3711  CD1 ILE A 228      46.520 -39.319 100.339  1.00  4.29           C  
ATOM   3712  H   ILE A 228      43.349 -40.978 103.226  1.00  4.29           H  
ATOM   3713  HA  ILE A 228      45.844 -39.971 102.692  1.00  4.29           H  
ATOM   3714  HB  ILE A 228      44.007 -40.129 101.081  1.00  4.29           H  
ATOM   3715 1HG1 ILE A 228      44.817 -38.122  99.790  1.00  4.29           H  
ATOM   3716 2HG1 ILE A 228      45.655 -37.570 101.248  1.00  4.29           H  
ATOM   3717 1HG2 ILE A 228      42.538 -38.165 100.800  1.00  4.29           H  
ATOM   3718 2HG2 ILE A 228      42.272 -38.932 102.383  1.00  4.29           H  
ATOM   3719 3HG2 ILE A 228      43.212 -37.427 102.263  1.00  4.29           H  
ATOM   3720 1HD1 ILE A 228      47.215 -38.744  99.720  1.00  4.29           H  
ATOM   3721 2HD1 ILE A 228      47.026 -39.647 101.245  1.00  4.29           H  
ATOM   3722 3HD1 ILE A 228      46.178 -40.189  99.790  1.00  4.29           H  
ATOM   3723  N   GLU A 229      44.277 -37.922 104.706  1.00  4.28           N  
ATOM   3724  CA  GLU A 229      44.378 -36.733 105.547  1.00  4.28           C  
ATOM   3725  C   GLU A 229      45.671 -36.725 106.391  1.00  4.28           C  
ATOM   3726  O   GLU A 229      46.114 -35.673 106.854  1.00  4.28           O  
ATOM   3727  CB  GLU A 229      43.155 -36.640 106.454  1.00  4.28           C  
ATOM   3728  CG  GLU A 229      41.854 -36.360 105.705  1.00  4.28           C  
ATOM   3729  CD  GLU A 229      40.639 -36.282 106.605  1.00  4.28           C  
ATOM   3730  OE1 GLU A 229      40.772 -36.514 107.783  1.00  4.28           O  
ATOM   3731  OE2 GLU A 229      39.578 -35.988 106.105  1.00  4.28           O  
ATOM   3732  H   GLU A 229      43.518 -38.564 104.865  1.00  4.28           H  
ATOM   3733  HA  GLU A 229      44.392 -35.858 104.897  1.00  4.28           H  
ATOM   3734 1HB  GLU A 229      43.036 -37.577 106.997  1.00  4.28           H  
ATOM   3735 2HB  GLU A 229      43.301 -35.848 107.188  1.00  4.28           H  
ATOM   3736 1HG  GLU A 229      41.956 -35.418 105.169  1.00  4.28           H  
ATOM   3737 2HG  GLU A 229      41.704 -37.150 104.969  1.00  4.28           H  
ATOM   3738  N   MET A 230      46.274 -37.906 106.592  1.00  4.30           N  
ATOM   3739  CA  MET A 230      47.512 -38.069 107.356  1.00  4.30           C  
ATOM   3740  C   MET A 230      48.732 -37.816 106.472  1.00  4.30           C  
ATOM   3741  O   MET A 230      49.870 -37.939 106.917  1.00  4.30           O  
ATOM   3742  CB  MET A 230      47.634 -39.484 107.922  1.00  4.30           C  
ATOM   3743  CG  MET A 230      46.615 -39.887 108.976  1.00  4.30           C  
ATOM   3744  SD  MET A 230      46.905 -41.572 109.570  1.00  4.30           S  
ATOM   3745  CE  MET A 230      45.942 -41.651 111.078  1.00  4.30           C  
ATOM   3746  H   MET A 230      45.865 -38.739 106.180  1.00  4.30           H  
ATOM   3747  HA  MET A 230      47.523 -37.345 108.169  1.00  4.30           H  
ATOM   3748 1HB  MET A 230      47.544 -40.192 107.106  1.00  4.30           H  
ATOM   3749 2HB  MET A 230      48.626 -39.615 108.353  1.00  4.30           H  
ATOM   3750 1HG  MET A 230      46.627 -39.225 109.802  1.00  4.30           H  
ATOM   3751 2HG  MET A 230      45.623 -39.845 108.531  1.00  4.30           H  
ATOM   3752 1HE  MET A 230      46.048 -42.640 111.526  1.00  4.30           H  
ATOM   3753 2HE  MET A 230      46.304 -40.903 111.781  1.00  4.30           H  
ATOM   3754 3HE  MET A 230      44.891 -41.464 110.851  1.00  4.30           H  
ATOM   3755  N   PHE A 231      48.494 -37.494 105.206  1.00  4.37           N  
ATOM   3756  CA  PHE A 231      49.535 -37.240 104.230  1.00  4.37           C  
ATOM   3757  C   PHE A 231      49.248 -35.860 103.660  1.00  4.37           C  
ATOM   3758  O   PHE A 231      48.808 -35.725 102.519  1.00  4.37           O  
ATOM   3759  CB  PHE A 231      49.457 -38.314 103.162  1.00  4.37           C  
ATOM   3760  CG  PHE A 231      49.524 -39.674 103.783  1.00  4.37           C  
ATOM   3761  CD1 PHE A 231      48.357 -40.302 104.079  1.00  4.37           C  
ATOM   3762  CD2 PHE A 231      50.679 -40.310 104.085  1.00  4.37           C  
ATOM   3763  CE1 PHE A 231      48.300 -41.535 104.653  1.00  4.37           C  
ATOM   3764  CE2 PHE A 231      50.631 -41.548 104.665  1.00  4.37           C  
ATOM   3765  CZ  PHE A 231      49.440 -42.166 104.947  1.00  4.37           C  
ATOM   3766  H   PHE A 231      47.535 -37.416 104.872  1.00  4.37           H  
ATOM   3767  HA  PHE A 231      50.512 -37.244 104.709  1.00  4.37           H  
ATOM   3768 1HB  PHE A 231      48.518 -38.224 102.614  1.00  4.37           H  
ATOM   3769 2HB  PHE A 231      50.280 -38.204 102.460  1.00  4.37           H  
ATOM   3770  HD1 PHE A 231      47.475 -39.784 103.865  1.00  4.37           H  
ATOM   3771  HD2 PHE A 231      51.631 -39.840 103.880  1.00  4.37           H  
ATOM   3772  HE1 PHE A 231      47.333 -41.994 104.874  1.00  4.37           H  
ATOM   3773  HE2 PHE A 231      51.537 -42.045 104.921  1.00  4.37           H  
ATOM   3774  HZ  PHE A 231      49.424 -43.147 105.414  1.00  4.37           H  
ATOM   3775  N   GLY A 232      49.384 -34.849 104.515  1.00  4.51           N  
ATOM   3776  CA  GLY A 232      48.971 -33.493 104.182  1.00  4.51           C  
ATOM   3777  C   GLY A 232      50.012 -32.791 103.346  1.00  4.51           C  
ATOM   3778  O   GLY A 232      50.928 -33.436 102.852  1.00  4.51           O  
ATOM   3779  H   GLY A 232      49.756 -35.048 105.433  1.00  4.51           H  
ATOM   3780 1HA  GLY A 232      48.027 -33.526 103.637  1.00  4.51           H  
ATOM   3781 2HA  GLY A 232      48.792 -32.932 105.098  1.00  4.51           H  
ATOM   3782  N   SER A 233      49.879 -31.468 103.224  1.00  4.73           N  
ATOM   3783  CA  SER A 233      50.742 -30.642 102.376  1.00  4.73           C  
ATOM   3784  C   SER A 233      51.506 -29.554 103.138  1.00  4.73           C  
ATOM   3785  O   SER A 233      51.663 -28.438 102.644  1.00  4.73           O  
ATOM   3786  CB  SER A 233      49.904 -30.005 101.288  1.00  4.73           C  
ATOM   3787  OG  SER A 233      48.854 -29.250 101.837  1.00  4.73           O  
ATOM   3788  H   SER A 233      49.112 -31.017 103.701  1.00  4.73           H  
ATOM   3789  HA  SER A 233      51.475 -31.291 101.897  1.00  4.73           H  
ATOM   3790 1HB  SER A 233      50.533 -29.361 100.680  1.00  4.73           H  
ATOM   3791 2HB  SER A 233      49.502 -30.781 100.633  1.00  4.73           H  
ATOM   3792  HG  SER A 233      48.334 -28.937 101.091  1.00  4.73           H  
ATOM   3793  N   THR A 234      51.934 -29.877 104.358  1.00  4.97           N  
ATOM   3794  CA  THR A 234      52.725 -28.969 105.195  1.00  4.97           C  
ATOM   3795  C   THR A 234      54.096 -29.634 105.404  1.00  4.97           C  
ATOM   3796  O   THR A 234      55.050 -29.353 104.687  1.00  4.97           O  
ATOM   3797  CB  THR A 234      52.006 -28.680 106.539  1.00  4.97           C  
ATOM   3798  OG1 THR A 234      51.735 -29.907 107.221  1.00  4.97           O  
ATOM   3799  CG2 THR A 234      50.703 -27.967 106.285  1.00  4.97           C  
ATOM   3800  H   THR A 234      51.737 -30.809 104.689  1.00  4.97           H  
ATOM   3801  HA  THR A 234      52.876 -28.026 104.667  1.00  4.97           H  
ATOM   3802  HB  THR A 234      52.643 -28.055 107.166  1.00  4.97           H  
ATOM   3803  HG1 THR A 234      51.136 -29.723 107.961  1.00  4.97           H  
ATOM   3804 1HG2 THR A 234      50.208 -27.767 107.235  1.00  4.97           H  
ATOM   3805 2HG2 THR A 234      50.900 -27.027 105.770  1.00  4.97           H  
ATOM   3806 3HG2 THR A 234      50.060 -28.590 105.666  1.00  4.97           H  
ATOM   3807  N   MET A 235      54.155 -30.551 106.363  1.00  5.17           N  
ATOM   3808  CA  MET A 235      55.300 -31.425 106.614  1.00  5.17           C  
ATOM   3809  C   MET A 235      56.694 -30.792 106.796  1.00  5.17           C  
ATOM   3810  O   MET A 235      57.664 -31.279 106.230  1.00  5.17           O  
ATOM   3811  CB  MET A 235      55.322 -32.404 105.453  1.00  5.17           C  
ATOM   3812  CG  MET A 235      54.102 -33.282 105.424  1.00  5.17           C  
ATOM   3813  SD  MET A 235      54.063 -34.379 104.039  1.00  5.17           S  
ATOM   3814  CE  MET A 235      53.909 -33.148 102.802  1.00  5.17           C  
ATOM   3815  H   MET A 235      53.319 -30.662 106.911  1.00  5.17           H  
ATOM   3816  HA  MET A 235      55.087 -31.983 107.519  1.00  5.17           H  
ATOM   3817 1HB  MET A 235      55.396 -31.875 104.505  1.00  5.17           H  
ATOM   3818 2HB  MET A 235      56.165 -33.030 105.531  1.00  5.17           H  
ATOM   3819 1HG  MET A 235      54.079 -33.879 106.337  1.00  5.17           H  
ATOM   3820 2HG  MET A 235      53.205 -32.668 105.398  1.00  5.17           H  
ATOM   3821 1HE  MET A 235      53.782 -33.622 101.835  1.00  5.17           H  
ATOM   3822 2HE  MET A 235      53.066 -32.536 103.007  1.00  5.17           H  
ATOM   3823 3HE  MET A 235      54.793 -32.516 102.799  1.00  5.17           H  
ATOM   3824  N   THR A 236      56.832 -29.744 107.597  1.00  5.28           N  
ATOM   3825  CA  THR A 236      58.176 -29.190 107.821  1.00  5.28           C  
ATOM   3826  C   THR A 236      59.088 -30.272 108.417  1.00  5.28           C  
ATOM   3827  O   THR A 236      58.668 -30.958 109.350  1.00  5.28           O  
ATOM   3828  CB  THR A 236      58.131 -27.971 108.758  1.00  5.28           C  
ATOM   3829  OG1 THR A 236      57.295 -26.956 108.186  1.00  5.28           O  
ATOM   3830  CG2 THR A 236      59.530 -27.411 108.972  1.00  5.28           C  
ATOM   3831  H   THR A 236      56.026 -29.338 108.047  1.00  5.28           H  
ATOM   3832  HA  THR A 236      58.591 -28.878 106.861  1.00  5.28           H  
ATOM   3833  HB  THR A 236      57.715 -28.270 109.720  1.00  5.28           H  
ATOM   3834  HG1 THR A 236      57.626 -26.730 107.312  1.00  5.28           H  
ATOM   3835 1HG2 THR A 236      59.474 -26.551 109.635  1.00  5.28           H  
ATOM   3836 2HG2 THR A 236      60.167 -28.170 109.420  1.00  5.28           H  
ATOM   3837 3HG2 THR A 236      59.947 -27.106 108.013  1.00  5.28           H  
ATOM   3838  N   ASN A 237      60.314 -30.442 107.880  1.00  5.25           N  
ATOM   3839  CA  ASN A 237      61.197 -31.500 108.391  1.00  5.25           C  
ATOM   3840  C   ASN A 237      62.726 -31.383 108.455  1.00  5.25           C  
ATOM   3841  O   ASN A 237      63.423 -32.374 108.226  1.00  5.25           O  
ATOM   3842  CB  ASN A 237      60.941 -32.768 107.646  1.00  5.25           C  
ATOM   3843  CG  ASN A 237      61.706 -33.790 108.277  1.00  5.25           C  
ATOM   3844  OD1 ASN A 237      61.962 -33.628 109.481  1.00  5.25           O  
ATOM   3845  ND2 ASN A 237      62.114 -34.795 107.569  1.00  5.25           N  
ATOM   3846  H   ASN A 237      60.611 -29.856 107.114  1.00  5.25           H  
ATOM   3847  HA  ASN A 237      60.890 -31.663 109.425  1.00  5.25           H  
ATOM   3848 1HB  ASN A 237      59.886 -33.014 107.670  1.00  5.25           H  
ATOM   3849 2HB  ASN A 237      61.250 -32.659 106.608  1.00  5.25           H  
ATOM   3850 1HD2 ASN A 237      62.664 -35.508 108.000  1.00  5.25           H  
ATOM   3851 2HD2 ASN A 237      61.898 -34.846 106.598  1.00  5.25           H  
ATOM   3852  N   MET A 238      63.303 -30.278 108.882  1.00  5.10           N  
ATOM   3853  CA  MET A 238      64.770 -30.337 108.936  1.00  5.10           C  
ATOM   3854  C   MET A 238      65.280 -31.330 110.005  1.00  5.10           C  
ATOM   3855  O   MET A 238      66.369 -31.910 109.878  1.00  5.10           O  
ATOM   3856  CB  MET A 238      65.355 -28.957 109.177  1.00  5.10           C  
ATOM   3857  CG  MET A 238      65.180 -28.003 108.008  1.00  5.10           C  
ATOM   3858  SD  MET A 238      65.831 -28.693 106.471  1.00  5.10           S  
ATOM   3859  CE  MET A 238      67.570 -28.837 106.869  1.00  5.10           C  
ATOM   3860  H   MET A 238      62.784 -29.444 109.117  1.00  5.10           H  
ATOM   3861  HA  MET A 238      65.130 -30.693 107.972  1.00  5.10           H  
ATOM   3862 1HB  MET A 238      64.887 -28.511 110.054  1.00  5.10           H  
ATOM   3863 2HB  MET A 238      66.420 -29.046 109.385  1.00  5.10           H  
ATOM   3864 1HG  MET A 238      64.123 -27.779 107.870  1.00  5.10           H  
ATOM   3865 2HG  MET A 238      65.704 -27.070 108.216  1.00  5.10           H  
ATOM   3866 1HE  MET A 238      68.107 -29.252 106.015  1.00  5.10           H  
ATOM   3867 2HE  MET A 238      67.973 -27.850 107.107  1.00  5.10           H  
ATOM   3868 3HE  MET A 238      67.691 -29.496 107.729  1.00  5.10           H  
ATOM   3869  N   THR A 239      64.475 -31.528 111.052  1.00  4.90           N  
ATOM   3870  CA  THR A 239      64.841 -32.382 112.174  1.00  4.90           C  
ATOM   3871  C   THR A 239      65.072 -33.836 111.811  1.00  4.90           C  
ATOM   3872  O   THR A 239      66.073 -34.430 112.225  1.00  4.90           O  
ATOM   3873  CB  THR A 239      63.747 -32.354 113.260  1.00  4.90           C  
ATOM   3874  OG1 THR A 239      63.618 -31.023 113.786  1.00  4.90           O  
ATOM   3875  CG2 THR A 239      64.083 -33.331 114.380  1.00  4.90           C  
ATOM   3876  H   THR A 239      63.588 -31.050 111.071  1.00  4.90           H  
ATOM   3877  HA  THR A 239      65.766 -31.995 112.602  1.00  4.90           H  
ATOM   3878  HB  THR A 239      62.795 -32.650 112.814  1.00  4.90           H  
ATOM   3879  HG1 THR A 239      62.921 -31.007 114.448  1.00  4.90           H  
ATOM   3880 1HG2 THR A 239      63.296 -33.307 115.130  1.00  4.90           H  
ATOM   3881 2HG2 THR A 239      64.165 -34.336 113.973  1.00  4.90           H  
ATOM   3882 3HG2 THR A 239      65.028 -33.049 114.838  1.00  4.90           H  
ATOM   3883  N   LEU A 240      64.171 -34.428 111.038  1.00  4.69           N  
ATOM   3884  CA  LEU A 240      64.326 -35.830 110.786  1.00  4.69           C  
ATOM   3885  C   LEU A 240      65.204 -36.058 109.590  1.00  4.69           C  
ATOM   3886  O   LEU A 240      65.795 -37.122 109.469  1.00  4.69           O  
ATOM   3887  CB  LEU A 240      62.987 -36.482 110.625  1.00  4.69           C  
ATOM   3888  CG  LEU A 240      62.124 -36.352 111.769  1.00  4.69           C  
ATOM   3889  CD1 LEU A 240      60.885 -36.869 111.413  1.00  4.69           C  
ATOM   3890  CD2 LEU A 240      62.678 -37.090 112.905  1.00  4.69           C  
ATOM   3891  H   LEU A 240      63.375 -33.940 110.638  1.00  4.69           H  
ATOM   3892  HA  LEU A 240      64.806 -36.279 111.649  1.00  4.69           H  
ATOM   3893 1HB  LEU A 240      62.479 -36.116 109.778  1.00  4.69           H  
ATOM   3894 2HB  LEU A 240      63.163 -37.539 110.500  1.00  4.69           H  
ATOM   3895  HG  LEU A 240      61.998 -35.299 112.016  1.00  4.69           H  
ATOM   3896 1HD1 LEU A 240      60.200 -36.743 112.238  1.00  4.69           H  
ATOM   3897 2HD1 LEU A 240      60.555 -36.332 110.567  1.00  4.69           H  
ATOM   3898 3HD1 LEU A 240      60.975 -37.887 111.155  1.00  4.69           H  
ATOM   3899 1HD2 LEU A 240      62.009 -37.030 113.732  1.00  4.69           H  
ATOM   3900 2HD2 LEU A 240      62.779 -38.085 112.638  1.00  4.69           H  
ATOM   3901 3HD2 LEU A 240      63.649 -36.687 113.173  1.00  4.69           H  
ATOM   3902  N   LYS A 241      65.408 -35.038 108.739  1.00  4.56           N  
ATOM   3903  CA  LYS A 241      66.370 -35.267 107.674  1.00  4.56           C  
ATOM   3904  C   LYS A 241      67.698 -35.577 108.369  1.00  4.56           C  
ATOM   3905  O   LYS A 241      68.409 -36.507 107.983  1.00  4.56           O  
ATOM   3906  CB  LYS A 241      66.509 -34.046 106.759  1.00  4.56           C  
ATOM   3907  CG  LYS A 241      65.325 -33.767 105.836  1.00  4.56           C  
ATOM   3908  CD  LYS A 241      65.580 -32.508 105.013  1.00  4.56           C  
ATOM   3909  CE  LYS A 241      64.419 -32.183 104.103  1.00  4.56           C  
ATOM   3910  NZ  LYS A 241      64.649 -30.924 103.318  1.00  4.56           N  
ATOM   3911  H   LYS A 241      64.902 -34.150 108.805  1.00  4.56           H  
ATOM   3912  HA  LYS A 241      66.069 -36.134 107.085  1.00  4.56           H  
ATOM   3913 1HB  LYS A 241      66.640 -33.153 107.379  1.00  4.56           H  
ATOM   3914 2HB  LYS A 241      67.402 -34.151 106.146  1.00  4.56           H  
ATOM   3915 1HG  LYS A 241      65.166 -34.614 105.169  1.00  4.56           H  
ATOM   3916 2HG  LYS A 241      64.435 -33.628 106.425  1.00  4.56           H  
ATOM   3917 1HD  LYS A 241      65.746 -31.671 105.687  1.00  4.56           H  
ATOM   3918 2HD  LYS A 241      66.474 -32.645 104.408  1.00  4.56           H  
ATOM   3919 1HE  LYS A 241      64.280 -33.009 103.411  1.00  4.56           H  
ATOM   3920 2HE  LYS A 241      63.515 -32.068 104.708  1.00  4.56           H  
ATOM   3921 1HZ  LYS A 241      63.855 -30.745 102.720  1.00  4.56           H  
ATOM   3922 2HZ  LYS A 241      64.767 -30.145 103.953  1.00  4.56           H  
ATOM   3923 3HZ  LYS A 241      65.480 -31.025 102.753  1.00  4.56           H  
ATOM   3924  N   GLY A 242      67.977 -34.835 109.456  1.00  4.53           N  
ATOM   3925  CA  GLY A 242      69.149 -35.051 110.294  1.00  4.53           C  
ATOM   3926  C   GLY A 242      69.146 -36.435 110.963  1.00  4.53           C  
ATOM   3927  O   GLY A 242      70.094 -37.210 110.803  1.00  4.53           O  
ATOM   3928  H   GLY A 242      67.349 -34.063 109.698  1.00  4.53           H  
ATOM   3929 1HA  GLY A 242      70.051 -34.936 109.694  1.00  4.53           H  
ATOM   3930 2HA  GLY A 242      69.178 -34.281 111.064  1.00  4.53           H  
ATOM   3931  N   GLU A 243      68.053 -36.777 111.668  1.00  4.63           N  
ATOM   3932  CA  GLU A 243      68.013 -38.063 112.387  1.00  4.63           C  
ATOM   3933  C   GLU A 243      68.129 -39.248 111.426  1.00  4.63           C  
ATOM   3934  O   GLU A 243      68.758 -40.268 111.742  1.00  4.63           O  
ATOM   3935  CB  GLU A 243      66.702 -38.219 113.176  1.00  4.63           C  
ATOM   3936  CG  GLU A 243      66.494 -37.248 114.355  1.00  4.63           C  
ATOM   3937  CD  GLU A 243      67.485 -37.400 115.481  1.00  4.63           C  
ATOM   3938  OE1 GLU A 243      67.645 -38.490 115.964  1.00  4.63           O  
ATOM   3939  OE2 GLU A 243      68.077 -36.417 115.863  1.00  4.63           O  
ATOM   3940  H   GLU A 243      67.286 -36.106 111.754  1.00  4.63           H  
ATOM   3941  HA  GLU A 243      68.856 -38.097 113.079  1.00  4.63           H  
ATOM   3942 1HB  GLU A 243      65.860 -38.119 112.498  1.00  4.63           H  
ATOM   3943 2HB  GLU A 243      66.656 -39.227 113.581  1.00  4.63           H  
ATOM   3944 1HG  GLU A 243      66.551 -36.232 113.978  1.00  4.63           H  
ATOM   3945 2HG  GLU A 243      65.490 -37.399 114.747  1.00  4.63           H  
ATOM   3946  N   CYS A 244      67.539 -39.143 110.248  1.00  4.83           N  
ATOM   3947  CA  CYS A 244      67.670 -40.212 109.275  1.00  4.83           C  
ATOM   3948  C   CYS A 244      69.087 -40.279 108.732  1.00  4.83           C  
ATOM   3949  O   CYS A 244      69.700 -41.348 108.727  1.00  4.83           O  
ATOM   3950  CB  CYS A 244      66.710 -40.034 108.112  1.00  4.83           C  
ATOM   3951  SG  CYS A 244      64.990 -40.283 108.528  1.00  4.83           S  
ATOM   3952  H   CYS A 244      67.001 -38.309 110.006  1.00  4.83           H  
ATOM   3953  HA  CYS A 244      67.444 -41.158 109.776  1.00  4.83           H  
ATOM   3954 1HB  CYS A 244      66.814 -39.023 107.712  1.00  4.83           H  
ATOM   3955 2HB  CYS A 244      66.971 -40.726 107.316  1.00  4.83           H  
ATOM   3956  N   ASN A 245      69.671 -39.146 108.347  1.00  5.07           N  
ATOM   3957  CA  ASN A 245      70.995 -39.206 107.746  1.00  5.07           C  
ATOM   3958  C   ASN A 245      72.038 -39.781 108.695  1.00  5.07           C  
ATOM   3959  O   ASN A 245      72.851 -40.620 108.296  1.00  5.07           O  
ATOM   3960  CB  ASN A 245      71.405 -37.836 107.261  1.00  5.07           C  
ATOM   3961  CG  ASN A 245      70.657 -37.422 106.015  1.00  5.07           C  
ATOM   3962  OD1 ASN A 245      70.100 -38.251 105.269  1.00  5.07           O  
ATOM   3963  ND2 ASN A 245      70.638 -36.136 105.764  1.00  5.07           N  
ATOM   3964  H   ASN A 245      69.183 -38.249 108.404  1.00  5.07           H  
ATOM   3965  HA  ASN A 245      70.943 -39.872 106.885  1.00  5.07           H  
ATOM   3966 1HB  ASN A 245      71.195 -37.105 108.051  1.00  5.07           H  
ATOM   3967 2HB  ASN A 245      72.476 -37.815 107.070  1.00  5.07           H  
ATOM   3968 1HD2 ASN A 245      70.161 -35.788 104.958  1.00  5.07           H  
ATOM   3969 2HD2 ASN A 245      71.094 -35.502 106.387  1.00  5.07           H  
ATOM   3970  N   ASP A 246      71.946 -39.433 109.978  1.00  5.25           N  
ATOM   3971  CA  ASP A 246      72.887 -39.929 110.979  1.00  5.25           C  
ATOM   3972  C   ASP A 246      72.843 -41.450 111.152  1.00  5.25           C  
ATOM   3973  O   ASP A 246      73.792 -42.046 111.665  1.00  5.25           O  
ATOM   3974  CB  ASP A 246      72.647 -39.264 112.339  1.00  5.25           C  
ATOM   3975  CG  ASP A 246      73.111 -37.788 112.403  1.00  5.25           C  
ATOM   3976  OD1 ASP A 246      73.788 -37.348 111.500  1.00  5.25           O  
ATOM   3977  OD2 ASP A 246      72.818 -37.136 113.383  1.00  5.25           O  
ATOM   3978  H   ASP A 246      71.228 -38.761 110.260  1.00  5.25           H  
ATOM   3979  HA  ASP A 246      73.889 -39.661 110.650  1.00  5.25           H  
ATOM   3980 1HB  ASP A 246      71.572 -39.297 112.558  1.00  5.25           H  
ATOM   3981 2HB  ASP A 246      73.154 -39.833 113.115  1.00  5.25           H  
ATOM   3982  N   ASN A 247      71.719 -42.067 110.792  1.00  5.28           N  
ATOM   3983  CA  ASN A 247      71.512 -43.494 110.937  1.00  5.28           C  
ATOM   3984  C   ASN A 247      71.321 -44.182 109.584  1.00  5.28           C  
ATOM   3985  O   ASN A 247      70.938 -45.354 109.533  1.00  5.28           O  
ATOM   3986  CB  ASN A 247      70.293 -43.722 111.812  1.00  5.28           C  
ATOM   3987  CG  ASN A 247      70.504 -43.305 113.252  1.00  5.28           C  
ATOM   3988  OD1 ASN A 247      71.139 -44.040 114.019  1.00  5.28           O  
ATOM   3989  ND2 ASN A 247      70.002 -42.149 113.636  1.00  5.28           N  
ATOM   3990  H   ASN A 247      70.973 -41.543 110.336  1.00  5.28           H  
ATOM   3991  HA  ASN A 247      72.391 -43.931 111.407  1.00  5.28           H  
ATOM   3992 1HB  ASN A 247      69.455 -43.145 111.402  1.00  5.28           H  
ATOM   3993 2HB  ASN A 247      70.012 -44.772 111.781  1.00  5.28           H  
ATOM   3994 1HD2 ASN A 247      70.121 -41.842 114.581  1.00  5.28           H  
ATOM   3995 2HD2 ASN A 247      69.502 -41.551 112.978  1.00  5.28           H  
ATOM   3996  N   ALA A 248      71.618 -43.473 108.491  1.00  5.11           N  
ATOM   3997  CA  ALA A 248      71.371 -43.985 107.145  1.00  5.11           C  
ATOM   3998  C   ALA A 248      69.965 -44.592 107.107  1.00  5.11           C  
ATOM   3999  O   ALA A 248      69.030 -44.019 107.659  1.00  5.11           O  
ATOM   4000  CB  ALA A 248      72.433 -45.005 106.757  1.00  5.11           C  
ATOM   4001  H   ALA A 248      71.987 -42.525 108.581  1.00  5.11           H  
ATOM   4002  HA  ALA A 248      71.400 -43.145 106.449  1.00  5.11           H  
ATOM   4003 1HB  ALA A 248      72.253 -45.364 105.748  1.00  5.11           H  
ATOM   4004 2HB  ALA A 248      73.412 -44.529 106.797  1.00  5.11           H  
ATOM   4005 3HB  ALA A 248      72.409 -45.844 107.452  1.00  5.11           H  
ATOM   4006  N   ALA A 249      69.783 -45.756 106.475  1.00  4.75           N  
ATOM   4007  CA  ALA A 249      68.481 -46.421 106.552  1.00  4.75           C  
ATOM   4008  C   ALA A 249      67.315 -45.455 106.283  1.00  4.75           C  
ATOM   4009  O   ALA A 249      66.310 -45.469 107.000  1.00  4.75           O  
ATOM   4010  CB  ALA A 249      68.334 -47.043 107.929  1.00  4.75           C  
ATOM   4011  H   ALA A 249      70.545 -46.207 105.995  1.00  4.75           H  
ATOM   4012  HA  ALA A 249      68.453 -47.207 105.798  1.00  4.75           H  
ATOM   4013 1HB  ALA A 249      67.401 -47.569 107.993  1.00  4.75           H  
ATOM   4014 2HB  ALA A 249      69.149 -47.743 108.100  1.00  4.75           H  
ATOM   4015 3HB  ALA A 249      68.361 -46.266 108.696  1.00  4.75           H  
ATOM   4016  N   ARG A 250      67.430 -44.643 105.230  1.00  4.29           N  
ATOM   4017  CA  ARG A 250      66.425 -43.624 104.938  1.00  4.29           C  
ATOM   4018  C   ARG A 250      65.021 -44.184 104.660  1.00  4.29           C  
ATOM   4019  O   ARG A 250      64.011 -43.617 105.074  1.00  4.29           O  
ATOM   4020  CB  ARG A 250      66.900 -42.774 103.776  1.00  4.29           C  
ATOM   4021  CG  ARG A 250      68.083 -41.829 104.091  1.00  4.29           C  
ATOM   4022  CD  ARG A 250      68.575 -41.146 102.843  1.00  4.29           C  
ATOM   4023  NE  ARG A 250      69.682 -40.204 103.080  1.00  4.29           N  
ATOM   4024  CZ  ARG A 250      70.589 -39.851 102.141  1.00  4.29           C  
ATOM   4025  NH1 ARG A 250      70.537 -40.379 100.935  1.00  4.29           N  
ATOM   4026  NH2 ARG A 250      71.529 -38.972 102.433  1.00  4.29           N  
ATOM   4027  H   ARG A 250      68.262 -44.699 104.662  1.00  4.29           H  
ATOM   4028  HA  ARG A 250      66.369 -42.974 105.808  1.00  4.29           H  
ATOM   4029 1HB  ARG A 250      67.184 -43.415 102.943  1.00  4.29           H  
ATOM   4030 2HB  ARG A 250      66.091 -42.148 103.448  1.00  4.29           H  
ATOM   4031 1HG  ARG A 250      67.757 -41.062 104.797  1.00  4.29           H  
ATOM   4032 2HG  ARG A 250      68.904 -42.399 104.533  1.00  4.29           H  
ATOM   4033 1HD  ARG A 250      68.921 -41.900 102.138  1.00  4.29           H  
ATOM   4034 2HD  ARG A 250      67.753 -40.590 102.396  1.00  4.29           H  
ATOM   4035  HE  ARG A 250      69.755 -39.739 103.991  1.00  4.29           H  
ATOM   4036 1HH1 ARG A 250      69.818 -41.050 100.709  1.00  4.29           H  
ATOM   4037 2HH1 ARG A 250      71.217 -40.112 100.238  1.00  4.29           H  
ATOM   4038 1HH2 ARG A 250      71.562 -38.565 103.362  1.00  4.29           H  
ATOM   4039 2HH2 ARG A 250      72.207 -38.705 101.737  1.00  4.29           H  
ATOM   4040  N   TYR A 251      64.933 -45.325 103.983  1.00  3.84           N  
ATOM   4041  CA  TYR A 251      63.596 -45.858 103.718  1.00  3.84           C  
ATOM   4042  C   TYR A 251      62.955 -46.399 104.983  1.00  3.84           C  
ATOM   4043  O   TYR A 251      61.726 -46.379 105.139  1.00  3.84           O  
ATOM   4044  CB  TYR A 251      63.636 -46.997 102.711  1.00  3.84           C  
ATOM   4045  CG  TYR A 251      63.753 -46.637 101.240  1.00  3.84           C  
ATOM   4046  CD1 TYR A 251      64.928 -46.882 100.548  1.00  3.84           C  
ATOM   4047  CD2 TYR A 251      62.663 -46.093 100.580  1.00  3.84           C  
ATOM   4048  CE1 TYR A 251      65.018 -46.575  99.200  1.00  3.84           C  
ATOM   4049  CE2 TYR A 251      62.749 -45.778  99.232  1.00  3.84           C  
ATOM   4050  CZ  TYR A 251      63.928 -46.020  98.540  1.00  3.84           C  
ATOM   4051  OH  TYR A 251      64.031 -45.699  97.194  1.00  3.84           O  
ATOM   4052  H   TYR A 251      65.759 -45.796 103.652  1.00  3.84           H  
ATOM   4053  HA  TYR A 251      62.965 -45.056 103.335  1.00  3.84           H  
ATOM   4054 1HB  TYR A 251      64.478 -47.639 102.963  1.00  3.84           H  
ATOM   4055 2HB  TYR A 251      62.757 -47.581 102.846  1.00  3.84           H  
ATOM   4056  HD1 TYR A 251      65.781 -47.322 101.065  1.00  3.84           H  
ATOM   4057  HD2 TYR A 251      61.743 -45.911 101.126  1.00  3.84           H  
ATOM   4058  HE1 TYR A 251      65.944 -46.770  98.661  1.00  3.84           H  
ATOM   4059  HE2 TYR A 251      61.888 -45.341  98.719  1.00  3.84           H  
ATOM   4060  HH  TYR A 251      63.279 -45.154  96.941  1.00  3.84           H  
ATOM   4061  N   GLU A 252      63.789 -46.870 105.902  1.00  3.46           N  
ATOM   4062  CA  GLU A 252      63.275 -47.473 107.106  1.00  3.46           C  
ATOM   4063  C   GLU A 252      62.814 -46.375 108.020  1.00  3.46           C  
ATOM   4064  O   GLU A 252      61.712 -46.446 108.566  1.00  3.46           O  
ATOM   4065  CB  GLU A 252      64.357 -48.265 107.822  1.00  3.46           C  
ATOM   4066  CG  GLU A 252      64.900 -49.421 107.036  1.00  3.46           C  
ATOM   4067  CD  GLU A 252      66.009 -50.157 107.735  1.00  3.46           C  
ATOM   4068  OE1 GLU A 252      66.299 -49.838 108.873  1.00  3.46           O  
ATOM   4069  OE2 GLU A 252      66.588 -51.026 107.128  1.00  3.46           O  
ATOM   4070  H   GLU A 252      64.786 -46.814 105.749  1.00  3.46           H  
ATOM   4071  HA  GLU A 252      62.430 -48.118 106.863  1.00  3.46           H  
ATOM   4072 1HB  GLU A 252      65.169 -47.602 108.075  1.00  3.46           H  
ATOM   4073 2HB  GLU A 252      63.958 -48.659 108.757  1.00  3.46           H  
ATOM   4074 1HG  GLU A 252      64.080 -50.109 106.873  1.00  3.46           H  
ATOM   4075 2HG  GLU A 252      65.247 -49.062 106.067  1.00  3.46           H  
ATOM   4076  N   CYS A 253      63.624 -45.312 108.148  1.00  3.19           N  
ATOM   4077  CA  CYS A 253      63.233 -44.273 109.072  1.00  3.19           C  
ATOM   4078  C   CYS A 253      61.978 -43.589 108.572  1.00  3.19           C  
ATOM   4079  O   CYS A 253      61.125 -43.224 109.369  1.00  3.19           O  
ATOM   4080  CB  CYS A 253      64.325 -43.219 109.221  1.00  3.19           C  
ATOM   4081  SG  CYS A 253      64.507 -42.120 107.794  1.00  3.19           S  
ATOM   4082  H   CYS A 253      64.520 -45.276 107.659  1.00  3.19           H  
ATOM   4083  HA  CYS A 253      63.039 -44.711 110.044  1.00  3.19           H  
ATOM   4084 1HB  CYS A 253      64.125 -42.633 110.065  1.00  3.19           H  
ATOM   4085 2HB  CYS A 253      65.286 -43.715 109.380  1.00  3.19           H  
ATOM   4086  N   GLY A 254      61.769 -43.559 107.254  1.00  3.03           N  
ATOM   4087  CA  GLY A 254      60.567 -42.957 106.704  1.00  3.03           C  
ATOM   4088  C   GLY A 254      59.331 -43.663 107.227  1.00  3.03           C  
ATOM   4089  O   GLY A 254      58.427 -43.036 107.792  1.00  3.03           O  
ATOM   4090  H   GLY A 254      62.503 -43.869 106.616  1.00  3.03           H  
ATOM   4091 1HA  GLY A 254      60.529 -41.915 106.994  1.00  3.03           H  
ATOM   4092 2HA  GLY A 254      60.598 -43.007 105.619  1.00  3.03           H  
ATOM   4093  N   PHE A 255      59.295 -44.978 107.037  1.00  2.96           N  
ATOM   4094  CA  PHE A 255      58.177 -45.795 107.487  1.00  2.96           C  
ATOM   4095  C   PHE A 255      58.041 -45.861 109.011  1.00  2.96           C  
ATOM   4096  O   PHE A 255      56.927 -45.801 109.537  1.00  2.96           O  
ATOM   4097  CB  PHE A 255      58.321 -47.174 106.867  1.00  2.96           C  
ATOM   4098  CG  PHE A 255      57.833 -47.237 105.432  1.00  2.96           C  
ATOM   4099  CD1 PHE A 255      58.502 -46.566 104.415  1.00  2.96           C  
ATOM   4100  CD2 PHE A 255      56.716 -47.989 105.096  1.00  2.96           C  
ATOM   4101  CE1 PHE A 255      58.048 -46.624 103.112  1.00  2.96           C  
ATOM   4102  CE2 PHE A 255      56.265 -48.055 103.798  1.00  2.96           C  
ATOM   4103  CZ  PHE A 255      56.925 -47.370 102.802  1.00  2.96           C  
ATOM   4104  H   PHE A 255      60.083 -45.429 106.558  1.00  2.96           H  
ATOM   4105  HA  PHE A 255      57.263 -45.353 107.101  1.00  2.96           H  
ATOM   4106 1HB  PHE A 255      59.377 -47.448 106.882  1.00  2.96           H  
ATOM   4107 2HB  PHE A 255      57.774 -47.898 107.452  1.00  2.96           H  
ATOM   4108  HD1 PHE A 255      59.386 -45.979 104.659  1.00  2.96           H  
ATOM   4109  HD2 PHE A 255      56.193 -48.530 105.865  1.00  2.96           H  
ATOM   4110  HE1 PHE A 255      58.577 -46.081 102.329  1.00  2.96           H  
ATOM   4111  HE2 PHE A 255      55.384 -48.643 103.564  1.00  2.96           H  
ATOM   4112  HZ  PHE A 255      56.566 -47.417 101.776  1.00  2.96           H  
ATOM   4113  N   LEU A 256      59.161 -45.953 109.735  1.00  2.96           N  
ATOM   4114  CA  LEU A 256      59.092 -46.035 111.195  1.00  2.96           C  
ATOM   4115  C   LEU A 256      58.509 -44.772 111.800  1.00  2.96           C  
ATOM   4116  O   LEU A 256      57.614 -44.806 112.659  1.00  2.96           O  
ATOM   4117  CB  LEU A 256      60.510 -46.184 111.755  1.00  2.96           C  
ATOM   4118  CG  LEU A 256      61.196 -47.517 111.504  1.00  2.96           C  
ATOM   4119  CD1 LEU A 256      62.668 -47.425 111.855  1.00  2.96           C  
ATOM   4120  CD2 LEU A 256      60.551 -48.525 112.346  1.00  2.96           C  
ATOM   4121  H   LEU A 256      60.068 -45.990 109.270  1.00  2.96           H  
ATOM   4122  HA  LEU A 256      58.480 -46.887 111.464  1.00  2.96           H  
ATOM   4123 1HB  LEU A 256      61.131 -45.407 111.314  1.00  2.96           H  
ATOM   4124 2HB  LEU A 256      60.474 -46.021 112.831  1.00  2.96           H  
ATOM   4125  HG  LEU A 256      61.105 -47.792 110.466  1.00  2.96           H  
ATOM   4126 1HD1 LEU A 256      63.143 -48.392 111.680  1.00  2.96           H  
ATOM   4127 2HD1 LEU A 256      63.145 -46.678 111.233  1.00  2.96           H  
ATOM   4128 3HD1 LEU A 256      62.772 -47.153 112.905  1.00  2.96           H  
ATOM   4129 1HD2 LEU A 256      61.027 -49.482 112.184  1.00  2.96           H  
ATOM   4130 2HD2 LEU A 256      60.666 -48.226 113.366  1.00  2.96           H  
ATOM   4131 3HD2 LEU A 256      59.508 -48.593 112.115  1.00  2.96           H  
ATOM   4132  N   MET A 257      59.018 -43.648 111.321  1.00  3.00           N  
ATOM   4133  CA  MET A 257      58.614 -42.348 111.780  1.00  3.00           C  
ATOM   4134  C   MET A 257      57.174 -42.069 111.429  1.00  3.00           C  
ATOM   4135  O   MET A 257      56.378 -41.703 112.293  1.00  3.00           O  
ATOM   4136  CB  MET A 257      59.570 -41.349 111.176  1.00  3.00           C  
ATOM   4137  CG  MET A 257      60.994 -41.430 111.780  1.00  3.00           C  
ATOM   4138  SD  MET A 257      62.115 -40.373 110.944  1.00  3.00           S  
ATOM   4139  CE  MET A 257      63.621 -40.455 111.819  1.00  3.00           C  
ATOM   4140  H   MET A 257      59.742 -43.683 110.601  1.00  3.00           H  
ATOM   4141  HA  MET A 257      58.708 -42.318 112.865  1.00  3.00           H  
ATOM   4142 1HB  MET A 257      59.643 -41.537 110.114  1.00  3.00           H  
ATOM   4143 2HB  MET A 257      59.188 -40.384 111.255  1.00  3.00           H  
ATOM   4144 1HG  MET A 257      60.959 -41.134 112.825  1.00  3.00           H  
ATOM   4145 2HG  MET A 257      61.372 -42.452 111.724  1.00  3.00           H  
ATOM   4146 1HE  MET A 257      64.360 -39.807 111.355  1.00  3.00           H  
ATOM   4147 2HE  MET A 257      63.457 -40.137 112.832  1.00  3.00           H  
ATOM   4148 3HE  MET A 257      63.977 -41.455 111.820  1.00  3.00           H  
ATOM   4149  N   HIS A 258      56.795 -42.316 110.186  1.00  3.07           N  
ATOM   4150  CA  HIS A 258      55.420 -42.082 109.803  1.00  3.07           C  
ATOM   4151  C   HIS A 258      54.434 -42.888 110.582  1.00  3.07           C  
ATOM   4152  O   HIS A 258      53.434 -42.346 111.045  1.00  3.07           O  
ATOM   4153  CB  HIS A 258      55.190 -42.309 108.358  1.00  3.07           C  
ATOM   4154  CG  HIS A 258      53.771 -42.266 108.026  1.00  3.07           C  
ATOM   4155  ND1 HIS A 258      53.038 -41.111 108.060  1.00  3.07           N  
ATOM   4156  CD2 HIS A 258      52.928 -43.247 107.669  1.00  3.07           C  
ATOM   4157  CE1 HIS A 258      51.794 -41.374 107.746  1.00  3.07           C  
ATOM   4158  NE2 HIS A 258      51.697 -42.682 107.502  1.00  3.07           N  
ATOM   4159  H   HIS A 258      57.458 -42.638 109.479  1.00  3.07           H  
ATOM   4160  HA  HIS A 258      55.186 -41.037 109.985  1.00  3.07           H  
ATOM   4161 1HB  HIS A 258      55.669 -41.485 107.870  1.00  3.07           H  
ATOM   4162 2HB  HIS A 258      55.639 -43.248 108.031  1.00  3.07           H  
ATOM   4163  HD1 HIS A 258      53.382 -40.214 108.326  1.00  3.07           H  
ATOM   4164  HD2 HIS A 258      53.066 -44.320 107.523  1.00  3.07           H  
ATOM   4165  HE1 HIS A 258      51.045 -40.577 107.715  1.00  3.07           H  
ATOM   4166  N   MET A 259      54.669 -44.177 110.730  1.00  3.16           N  
ATOM   4167  CA  MET A 259      53.708 -44.953 111.476  1.00  3.16           C  
ATOM   4168  C   MET A 259      53.568 -44.348 112.875  1.00  3.16           C  
ATOM   4169  O   MET A 259      52.451 -44.252 113.387  1.00  3.16           O  
ATOM   4170  CB  MET A 259      54.093 -46.405 111.445  1.00  3.16           C  
ATOM   4171  CG  MET A 259      53.922 -47.006 110.057  1.00  3.16           C  
ATOM   4172  SD  MET A 259      54.405 -48.704 109.977  1.00  3.16           S  
ATOM   4173  CE  MET A 259      54.670 -48.925 108.230  1.00  3.16           C  
ATOM   4174  H   MET A 259      55.499 -44.626 110.336  1.00  3.16           H  
ATOM   4175  HA  MET A 259      52.742 -44.868 110.983  1.00  3.16           H  
ATOM   4176 1HB  MET A 259      55.144 -46.492 111.711  1.00  3.16           H  
ATOM   4177 2HB  MET A 259      53.498 -46.976 112.152  1.00  3.16           H  
ATOM   4178 1HG  MET A 259      52.876 -46.925 109.760  1.00  3.16           H  
ATOM   4179 2HG  MET A 259      54.519 -46.442 109.340  1.00  3.16           H  
ATOM   4180 1HE  MET A 259      54.987 -49.946 108.035  1.00  3.16           H  
ATOM   4181 2HE  MET A 259      53.751 -48.715 107.686  1.00  3.16           H  
ATOM   4182 3HE  MET A 259      55.444 -48.237 107.917  1.00  3.16           H  
ATOM   4183  N   THR A 260      54.672 -43.874 113.469  1.00  3.24           N  
ATOM   4184  CA  THR A 260      54.565 -43.208 114.757  1.00  3.24           C  
ATOM   4185  C   THR A 260      53.627 -41.989 114.613  1.00  3.24           C  
ATOM   4186  O   THR A 260      52.785 -41.747 115.475  1.00  3.24           O  
ATOM   4187  CB  THR A 260      55.936 -42.758 115.303  1.00  3.24           C  
ATOM   4188  OG1 THR A 260      56.795 -43.896 115.471  1.00  3.24           O  
ATOM   4189  CG2 THR A 260      55.731 -42.088 116.643  1.00  3.24           C  
ATOM   4190  H   THR A 260      55.594 -43.990 113.038  1.00  3.24           H  
ATOM   4191  HA  THR A 260      54.124 -43.899 115.474  1.00  3.24           H  
ATOM   4192  HB  THR A 260      56.400 -42.056 114.633  1.00  3.24           H  
ATOM   4193  HG1 THR A 260      56.992 -44.276 114.586  1.00  3.24           H  
ATOM   4194 1HG2 THR A 260      56.694 -41.764 117.040  1.00  3.24           H  
ATOM   4195 2HG2 THR A 260      55.083 -41.222 116.514  1.00  3.24           H  
ATOM   4196 3HG2 THR A 260      55.268 -42.789 117.335  1.00  3.24           H  
ATOM   4197  N   ALA A 261      53.761 -41.215 113.525  1.00  3.33           N  
ATOM   4198  CA  ALA A 261      52.878 -40.058 113.298  1.00  3.33           C  
ATOM   4199  C   ALA A 261      51.421 -40.466 113.222  1.00  3.33           C  
ATOM   4200  O   ALA A 261      50.542 -39.749 113.712  1.00  3.33           O  
ATOM   4201  CB  ALA A 261      53.192 -39.350 112.002  1.00  3.33           C  
ATOM   4202  H   ALA A 261      54.495 -41.444 112.853  1.00  3.33           H  
ATOM   4203  HA  ALA A 261      53.008 -39.373 114.134  1.00  3.33           H  
ATOM   4204 1HB  ALA A 261      52.532 -38.503 111.878  1.00  3.33           H  
ATOM   4205 2HB  ALA A 261      54.166 -39.028 112.025  1.00  3.33           H  
ATOM   4206 3HB  ALA A 261      53.052 -40.011 111.168  1.00  3.33           H  
ATOM   4207  N   GLN A 262      51.151 -41.632 112.633  1.00  3.42           N  
ATOM   4208  CA  GLN A 262      49.772 -42.068 112.503  1.00  3.42           C  
ATOM   4209  C   GLN A 262      49.227 -42.246 113.898  1.00  3.42           C  
ATOM   4210  O   GLN A 262      48.098 -41.848 114.195  1.00  3.42           O  
ATOM   4211  CB  GLN A 262      49.655 -43.429 111.801  1.00  3.42           C  
ATOM   4212  CG  GLN A 262      50.049 -43.471 110.358  1.00  3.42           C  
ATOM   4213  CD  GLN A 262      49.886 -44.873 109.761  1.00  3.42           C  
ATOM   4214  OE1 GLN A 262      49.483 -45.827 110.439  1.00  3.42           O  
ATOM   4215  NE2 GLN A 262      50.211 -45.001 108.486  1.00  3.42           N  
ATOM   4216  H   GLN A 262      51.917 -42.183 112.241  1.00  3.42           H  
ATOM   4217  HA  GLN A 262      49.192 -41.309 111.980  1.00  3.42           H  
ATOM   4218 1HB  GLN A 262      50.256 -44.161 112.325  1.00  3.42           H  
ATOM   4219 2HB  GLN A 262      48.623 -43.770 111.863  1.00  3.42           H  
ATOM   4220 1HG  GLN A 262      49.470 -42.774 109.782  1.00  3.42           H  
ATOM   4221 2HG  GLN A 262      51.100 -43.201 110.300  1.00  3.42           H  
ATOM   4222 1HE2 GLN A 262      50.137 -45.886 108.027  1.00  3.42           H  
ATOM   4223 2HE2 GLN A 262      50.572 -44.188 107.991  1.00  3.42           H  
ATOM   4224  N   LEU A 263      50.069 -42.790 114.777  1.00  3.53           N  
ATOM   4225  CA  LEU A 263      49.669 -43.049 116.142  1.00  3.53           C  
ATOM   4226  C   LEU A 263      49.438 -41.758 116.897  1.00  3.53           C  
ATOM   4227  O   LEU A 263      48.514 -41.660 117.704  1.00  3.53           O  
ATOM   4228  CB  LEU A 263      50.740 -43.819 116.882  1.00  3.53           C  
ATOM   4229  CG  LEU A 263      51.013 -45.135 116.370  1.00  3.53           C  
ATOM   4230  CD1 LEU A 263      52.054 -45.722 117.260  1.00  3.53           C  
ATOM   4231  CD2 LEU A 263      49.736 -45.904 116.223  1.00  3.53           C  
ATOM   4232  H   LEU A 263      50.994 -43.084 114.457  1.00  3.53           H  
ATOM   4233  HA  LEU A 263      48.748 -43.627 116.131  1.00  3.53           H  
ATOM   4234 1HB  LEU A 263      51.658 -43.263 116.868  1.00  3.53           H  
ATOM   4235 2HB  LEU A 263      50.451 -43.928 117.908  1.00  3.53           H  
ATOM   4236  HG  LEU A 263      51.454 -45.057 115.393  1.00  3.53           H  
ATOM   4237 1HD1 LEU A 263      52.342 -46.670 116.941  1.00  3.53           H  
ATOM   4238 2HD1 LEU A 263      52.929 -45.074 117.266  1.00  3.53           H  
ATOM   4239 3HD1 LEU A 263      51.648 -45.796 118.261  1.00  3.53           H  
ATOM   4240 1HD2 LEU A 263      49.950 -46.846 115.823  1.00  3.53           H  
ATOM   4241 2HD2 LEU A 263      49.238 -46.023 117.146  1.00  3.53           H  
ATOM   4242 3HD2 LEU A 263      49.082 -45.372 115.535  1.00  3.53           H  
ATOM   4243  N   LYS A 264      50.239 -40.736 116.603  1.00  3.67           N  
ATOM   4244  CA  LYS A 264      50.071 -39.485 117.320  1.00  3.67           C  
ATOM   4245  C   LYS A 264      48.744 -38.868 116.918  1.00  3.67           C  
ATOM   4246  O   LYS A 264      48.002 -38.376 117.769  1.00  3.67           O  
ATOM   4247  CB  LYS A 264      51.211 -38.516 117.005  1.00  3.67           C  
ATOM   4248  CG  LYS A 264      52.583 -38.964 117.498  1.00  3.67           C  
ATOM   4249  CD  LYS A 264      52.641 -39.054 119.005  1.00  3.67           C  
ATOM   4250  CE  LYS A 264      54.025 -39.474 119.479  1.00  3.67           C  
ATOM   4251  NZ  LYS A 264      54.076 -39.625 120.961  1.00  3.67           N  
ATOM   4252  H   LYS A 264      50.999 -40.869 115.936  1.00  3.67           H  
ATOM   4253  HA  LYS A 264      50.050 -39.686 118.390  1.00  3.67           H  
ATOM   4254 1HB  LYS A 264      51.278 -38.390 115.926  1.00  3.67           H  
ATOM   4255 2HB  LYS A 264      50.993 -37.543 117.439  1.00  3.67           H  
ATOM   4256 1HG  LYS A 264      52.799 -39.940 117.091  1.00  3.67           H  
ATOM   4257 2HG  LYS A 264      53.346 -38.269 117.143  1.00  3.67           H  
ATOM   4258 1HD  LYS A 264      52.394 -38.083 119.439  1.00  3.67           H  
ATOM   4259 2HD  LYS A 264      51.912 -39.786 119.351  1.00  3.67           H  
ATOM   4260 1HE  LYS A 264      54.288 -40.426 119.017  1.00  3.67           H  
ATOM   4261 2HE  LYS A 264      54.753 -38.720 119.172  1.00  3.67           H  
ATOM   4262 1HZ  LYS A 264      55.002 -39.905 121.241  1.00  3.67           H  
ATOM   4263 2HZ  LYS A 264      53.841 -38.747 121.400  1.00  3.67           H  
ATOM   4264 3HZ  LYS A 264      53.413 -40.333 121.248  1.00  3.67           H  
ATOM   4265  N   LEU A 265      48.400 -38.973 115.637  1.00  3.87           N  
ATOM   4266  CA  LEU A 265      47.127 -38.451 115.172  1.00  3.87           C  
ATOM   4267  C   LEU A 265      45.967 -39.250 115.776  1.00  3.87           C  
ATOM   4268  O   LEU A 265      44.958 -38.674 116.202  1.00  3.87           O  
ATOM   4269  CB  LEU A 265      47.103 -38.477 113.646  1.00  3.87           C  
ATOM   4270  CG  LEU A 265      48.066 -37.481 113.005  1.00  3.87           C  
ATOM   4271  CD1 LEU A 265      48.136 -37.689 111.531  1.00  3.87           C  
ATOM   4272  CD2 LEU A 265      47.587 -36.088 113.321  1.00  3.87           C  
ATOM   4273  H   LEU A 265      49.053 -39.394 114.972  1.00  3.87           H  
ATOM   4274  HA  LEU A 265      47.040 -37.415 115.499  1.00  3.87           H  
ATOM   4275 1HB  LEU A 265      47.391 -39.472 113.317  1.00  3.87           H  
ATOM   4276 2HB  LEU A 265      46.096 -38.265 113.296  1.00  3.87           H  
ATOM   4277  HG  LEU A 265      49.059 -37.635 113.409  1.00  3.87           H  
ATOM   4278 1HD1 LEU A 265      48.823 -36.975 111.094  1.00  3.87           H  
ATOM   4279 2HD1 LEU A 265      48.483 -38.706 111.324  1.00  3.87           H  
ATOM   4280 3HD1 LEU A 265      47.149 -37.535 111.115  1.00  3.87           H  
ATOM   4281 1HD2 LEU A 265      48.257 -35.360 112.887  1.00  3.87           H  
ATOM   4282 2HD2 LEU A 265      46.588 -35.945 112.913  1.00  3.87           H  
ATOM   4283 3HD2 LEU A 265      47.559 -35.959 114.396  1.00  3.87           H  
ATOM   4284  N   GLN A 266      46.134 -40.575 115.879  1.00  4.17           N  
ATOM   4285  CA  GLN A 266      45.106 -41.414 116.485  1.00  4.17           C  
ATOM   4286  C   GLN A 266      44.915 -41.052 117.948  1.00  4.17           C  
ATOM   4287  O   GLN A 266      43.783 -41.013 118.442  1.00  4.17           O  
ATOM   4288  CB  GLN A 266      45.463 -42.898 116.341  1.00  4.17           C  
ATOM   4289  CG  GLN A 266      45.327 -43.421 114.925  1.00  4.17           C  
ATOM   4290  CD  GLN A 266      45.805 -44.837 114.768  1.00  4.17           C  
ATOM   4291  OE1 GLN A 266      46.470 -45.402 115.640  1.00  4.17           O  
ATOM   4292  NE2 GLN A 266      45.470 -45.440 113.632  1.00  4.17           N  
ATOM   4293  H   GLN A 266      46.974 -41.009 115.498  1.00  4.17           H  
ATOM   4294  HA  GLN A 266      44.167 -41.235 115.965  1.00  4.17           H  
ATOM   4295 1HB  GLN A 266      46.497 -43.036 116.636  1.00  4.17           H  
ATOM   4296 2HB  GLN A 266      44.865 -43.498 117.007  1.00  4.17           H  
ATOM   4297 1HG  GLN A 266      44.268 -43.397 114.661  1.00  4.17           H  
ATOM   4298 2HG  GLN A 266      45.882 -42.789 114.249  1.00  4.17           H  
ATOM   4299 1HE2 GLN A 266      45.763 -46.381 113.459  1.00  4.17           H  
ATOM   4300 2HE2 GLN A 266      44.919 -44.960 112.949  1.00  4.17           H  
ATOM   4301  N   ALA A 267      46.017 -40.772 118.650  1.00  4.58           N  
ATOM   4302  CA  ALA A 267      45.939 -40.375 120.046  1.00  4.58           C  
ATOM   4303  C   ALA A 267      45.205 -39.044 120.187  1.00  4.58           C  
ATOM   4304  O   ALA A 267      44.318 -38.900 121.029  1.00  4.58           O  
ATOM   4305  CB  ALA A 267      47.332 -40.255 120.637  1.00  4.58           C  
ATOM   4306  H   ALA A 267      46.931 -40.853 118.207  1.00  4.58           H  
ATOM   4307  HA  ALA A 267      45.381 -41.138 120.587  1.00  4.58           H  
ATOM   4308 1HB  ALA A 267      47.261 -39.976 121.685  1.00  4.58           H  
ATOM   4309 2HB  ALA A 267      47.848 -41.206 120.547  1.00  4.58           H  
ATOM   4310 3HB  ALA A 267      47.888 -39.494 120.095  1.00  4.58           H  
ATOM   4311  N   GLN A 268      45.504 -38.091 119.300  1.00  5.09           N  
ATOM   4312  CA  GLN A 268      44.884 -36.767 119.357  1.00  5.09           C  
ATOM   4313  C   GLN A 268      43.381 -36.845 119.154  1.00  5.09           C  
ATOM   4314  O   GLN A 268      42.620 -36.117 119.796  1.00  5.09           O  
ATOM   4315  CB  GLN A 268      45.510 -35.827 118.317  1.00  5.09           C  
ATOM   4316  CG  GLN A 268      46.944 -35.412 118.638  1.00  5.09           C  
ATOM   4317  CD  GLN A 268      47.590 -34.565 117.553  1.00  5.09           C  
ATOM   4318  OE1 GLN A 268      47.140 -34.506 116.406  1.00  5.09           O  
ATOM   4319  NE2 GLN A 268      48.672 -33.890 117.923  1.00  5.09           N  
ATOM   4320  H   GLN A 268      46.232 -38.266 118.607  1.00  5.09           H  
ATOM   4321  HA  GLN A 268      45.067 -36.349 120.345  1.00  5.09           H  
ATOM   4322 1HB  GLN A 268      45.515 -36.321 117.344  1.00  5.09           H  
ATOM   4323 2HB  GLN A 268      44.903 -34.929 118.224  1.00  5.09           H  
ATOM   4324 1HG  GLN A 268      46.920 -34.816 119.549  1.00  5.09           H  
ATOM   4325 2HG  GLN A 268      47.549 -36.288 118.802  1.00  5.09           H  
ATOM   4326 1HE2 GLN A 268      49.147 -33.301 117.269  1.00  5.09           H  
ATOM   4327 2HE2 GLN A 268      49.007 -33.964 118.863  1.00  5.09           H  
ATOM   4328  N   ASN A 269      42.952 -37.761 118.293  1.00  5.64           N  
ATOM   4329  CA  ASN A 269      41.539 -37.936 118.009  1.00  5.64           C  
ATOM   4330  C   ASN A 269      40.887 -39.026 118.866  1.00  5.64           C  
ATOM   4331  O   ASN A 269      39.725 -39.374 118.644  1.00  5.64           O  
ATOM   4332  CB  ASN A 269      41.359 -38.250 116.540  1.00  5.64           C  
ATOM   4333  CG  ASN A 269      41.679 -37.074 115.660  1.00  5.64           C  
ATOM   4334  OD1 ASN A 269      41.349 -35.925 115.984  1.00  5.64           O  
ATOM   4335  ND2 ASN A 269      42.320 -37.336 114.551  1.00  5.64           N  
ATOM   4336  H   ASN A 269      43.638 -38.315 117.776  1.00  5.64           H  
ATOM   4337  HA  ASN A 269      41.027 -37.000 118.234  1.00  5.64           H  
ATOM   4338 1HB  ASN A 269      42.020 -39.080 116.271  1.00  5.64           H  
ATOM   4339 2HB  ASN A 269      40.335 -38.569 116.356  1.00  5.64           H  
ATOM   4340 1HD2 ASN A 269      42.562 -36.595 113.925  1.00  5.64           H  
ATOM   4341 2HD2 ASN A 269      42.572 -38.279 114.333  1.00  5.64           H  
ATOM   4342  N   LYS A 270      41.633 -39.575 119.830  1.00  6.15           N  
ATOM   4343  CA  LYS A 270      41.160 -40.627 120.724  1.00  6.15           C  
ATOM   4344  C   LYS A 270      40.573 -41.844 119.997  1.00  6.15           C  
ATOM   4345  O   LYS A 270      39.552 -42.390 120.421  1.00  6.15           O  
ATOM   4346  CB  LYS A 270      40.150 -40.039 121.707  1.00  6.15           C  
ATOM   4347  CG  LYS A 270      40.697 -38.822 122.459  1.00  6.15           C  
ATOM   4348  CD  LYS A 270      41.862 -39.212 123.360  1.00  6.15           C  
ATOM   4349  CE  LYS A 270      42.414 -38.007 124.108  1.00  6.15           C  
ATOM   4350  NZ  LYS A 270      43.601 -38.361 124.943  1.00  6.15           N  
ATOM   4351  H   LYS A 270      42.580 -39.236 119.991  1.00  6.15           H  
ATOM   4352  HA  LYS A 270      42.022 -40.976 121.295  1.00  6.15           H  
ATOM   4353 1HB  LYS A 270      39.246 -39.740 121.177  1.00  6.15           H  
ATOM   4354 2HB  LYS A 270      39.871 -40.794 122.439  1.00  6.15           H  
ATOM   4355 1HG  LYS A 270      41.053 -38.077 121.740  1.00  6.15           H  
ATOM   4356 2HG  LYS A 270      39.910 -38.375 123.060  1.00  6.15           H  
ATOM   4357 1HD  LYS A 270      41.531 -39.957 124.081  1.00  6.15           H  
ATOM   4358 2HD  LYS A 270      42.655 -39.648 122.753  1.00  6.15           H  
ATOM   4359 1HE  LYS A 270      42.707 -37.247 123.381  1.00  6.15           H  
ATOM   4360 2HE  LYS A 270      41.636 -37.600 124.753  1.00  6.15           H  
ATOM   4361 1HZ  LYS A 270      43.933 -37.535 125.416  1.00  6.15           H  
ATOM   4362 2HZ  LYS A 270      43.334 -39.055 125.623  1.00  6.15           H  
ATOM   4363 3HZ  LYS A 270      44.343 -38.732 124.363  1.00  6.15           H  
ATOM   4364  N   THR A 271      41.231 -42.285 118.919  1.00  6.52           N  
ATOM   4365  CA  THR A 271      40.767 -43.438 118.143  1.00  6.52           C  
ATOM   4366  C   THR A 271      40.800 -44.754 118.921  1.00  6.52           C  
ATOM   4367  O   THR A 271      39.862 -45.550 118.853  1.00  6.52           O  
ATOM   4368  CB  THR A 271      41.614 -43.605 116.871  1.00  6.52           C  
ATOM   4369  OG1 THR A 271      41.464 -42.451 116.037  1.00  6.52           O  
ATOM   4370  CG2 THR A 271      41.231 -44.850 116.101  1.00  6.52           C  
ATOM   4371  H   THR A 271      42.078 -41.791 118.635  1.00  6.52           H  
ATOM   4372  HA  THR A 271      39.735 -43.250 117.848  1.00  6.52           H  
ATOM   4373  HB  THR A 271      42.646 -43.686 117.161  1.00  6.52           H  
ATOM   4374  HG1 THR A 271      41.691 -41.664 116.546  1.00  6.52           H  
ATOM   4375 1HG2 THR A 271      41.866 -44.939 115.218  1.00  6.52           H  
ATOM   4376 2HG2 THR A 271      41.368 -45.722 116.730  1.00  6.52           H  
ATOM   4377 3HG2 THR A 271      40.189 -44.783 115.795  1.00  6.52           H  
ATOM   4378  N   ASN A 272      41.905 -44.998 119.620  1.00  6.63           N  
ATOM   4379  CA  ASN A 272      42.107 -46.227 120.380  1.00  6.63           C  
ATOM   4380  C   ASN A 272      43.342 -46.083 121.253  1.00  6.63           C  
ATOM   4381  O   ASN A 272      44.050 -45.079 121.172  1.00  6.63           O  
ATOM   4382  CB  ASN A 272      42.234 -47.425 119.435  1.00  6.63           C  
ATOM   4383  CG  ASN A 272      41.758 -48.748 120.006  1.00  6.63           C  
ATOM   4384  OD1 ASN A 272      42.034 -49.100 121.170  1.00  6.63           O  
ATOM   4385  ND2 ASN A 272      41.038 -49.486 119.198  1.00  6.63           N  
ATOM   4386  H   ASN A 272      42.625 -44.291 119.629  1.00  6.63           H  
ATOM   4387  HA  ASN A 272      41.252 -46.379 121.041  1.00  6.63           H  
ATOM   4388 1HB  ASN A 272      41.695 -47.245 118.515  1.00  6.63           H  
ATOM   4389 2HB  ASN A 272      43.282 -47.535 119.170  1.00  6.63           H  
ATOM   4390 1HD2 ASN A 272      40.682 -50.367 119.505  1.00  6.63           H  
ATOM   4391 2HD2 ASN A 272      40.835 -49.160 118.273  1.00  6.63           H  
ATOM   4392  N   SER A 273      43.614 -47.100 122.062  1.00  6.48           N  
ATOM   4393  CA  SER A 273      44.846 -47.152 122.831  1.00  6.48           C  
ATOM   4394  C   SER A 273      45.597 -48.422 122.472  1.00  6.48           C  
ATOM   4395  O   SER A 273      46.819 -48.520 122.637  1.00  6.48           O  
ATOM   4396  CB  SER A 273      44.558 -47.087 124.317  1.00  6.48           C  
ATOM   4397  OG  SER A 273      43.795 -48.185 124.738  1.00  6.48           O  
ATOM   4398  H   SER A 273      42.971 -47.881 122.092  1.00  6.48           H  
ATOM   4399  HA  SER A 273      45.465 -46.303 122.561  1.00  6.48           H  
ATOM   4400 1HB  SER A 273      45.498 -47.065 124.865  1.00  6.48           H  
ATOM   4401 2HB  SER A 273      44.027 -46.164 124.540  1.00  6.48           H  
ATOM   4402  HG  SER A 273      44.325 -48.967 124.549  1.00  6.48           H  
ATOM   4403  N   ASN A 274      44.860 -49.394 121.935  1.00  6.15           N  
ATOM   4404  CA  ASN A 274      45.467 -50.680 121.610  1.00  6.15           C  
ATOM   4405  C   ASN A 274      46.406 -50.518 120.431  1.00  6.15           C  
ATOM   4406  O   ASN A 274      47.472 -51.130 120.378  1.00  6.15           O  
ATOM   4407  CB  ASN A 274      44.409 -51.716 121.301  1.00  6.15           C  
ATOM   4408  CG  ASN A 274      43.665 -52.160 122.525  1.00  6.15           C  
ATOM   4409  OD1 ASN A 274      44.159 -52.047 123.655  1.00  6.15           O  
ATOM   4410  ND2 ASN A 274      42.478 -52.671 122.326  1.00  6.15           N  
ATOM   4411  H   ASN A 274      43.863 -49.243 121.784  1.00  6.15           H  
ATOM   4412  HA  ASN A 274      46.060 -51.018 122.461  1.00  6.15           H  
ATOM   4413 1HB  ASN A 274      43.696 -51.309 120.582  1.00  6.15           H  
ATOM   4414 2HB  ASN A 274      44.878 -52.585 120.839  1.00  6.15           H  
ATOM   4415 1HD2 ASN A 274      41.932 -52.986 123.102  1.00  6.15           H  
ATOM   4416 2HD2 ASN A 274      42.116 -52.746 121.397  1.00  6.15           H  
ATOM   4417  N   LEU A 275      46.018 -49.642 119.509  1.00  5.75           N  
ATOM   4418  CA  LEU A 275      46.792 -49.379 118.311  1.00  5.75           C  
ATOM   4419  C   LEU A 275      48.092 -48.697 118.668  1.00  5.75           C  
ATOM   4420  O   LEU A 275      49.134 -48.965 118.073  1.00  5.75           O  
ATOM   4421  CB  LEU A 275      45.997 -48.461 117.381  1.00  5.75           C  
ATOM   4422  CG  LEU A 275      44.736 -49.066 116.787  1.00  5.75           C  
ATOM   4423  CD1 LEU A 275      43.975 -47.981 116.027  1.00  5.75           C  
ATOM   4424  CD2 LEU A 275      45.123 -50.223 115.886  1.00  5.75           C  
ATOM   4425  H   LEU A 275      45.140 -49.166 119.640  1.00  5.75           H  
ATOM   4426  HA  LEU A 275      47.010 -50.323 117.813  1.00  5.75           H  
ATOM   4427 1HB  LEU A 275      45.711 -47.565 117.933  1.00  5.75           H  
ATOM   4428 2HB  LEU A 275      46.642 -48.153 116.556  1.00  5.75           H  
ATOM   4429  HG  LEU A 275      44.093 -49.432 117.586  1.00  5.75           H  
ATOM   4430 1HD1 LEU A 275      43.063 -48.400 115.603  1.00  5.75           H  
ATOM   4431 2HD1 LEU A 275      43.720 -47.166 116.703  1.00  5.75           H  
ATOM   4432 3HD1 LEU A 275      44.603 -47.604 115.231  1.00  5.75           H  
ATOM   4433 1HD2 LEU A 275      44.224 -50.667 115.458  1.00  5.75           H  
ATOM   4434 2HD2 LEU A 275      45.767 -49.857 115.085  1.00  5.75           H  
ATOM   4435 3HD2 LEU A 275      45.658 -50.974 116.468  1.00  5.75           H  
ATOM   4436  N   LEU A 276      48.029 -47.824 119.672  1.00  5.38           N  
ATOM   4437  CA  LEU A 276      49.182 -47.043 120.058  1.00  5.38           C  
ATOM   4438  C   LEU A 276      50.224 -47.986 120.634  1.00  5.38           C  
ATOM   4439  O   LEU A 276      51.408 -47.925 120.301  1.00  5.38           O  
ATOM   4440  CB  LEU A 276      48.786 -46.021 121.137  1.00  5.38           C  
ATOM   4441  CG  LEU A 276      47.731 -44.933 120.729  1.00  5.38           C  
ATOM   4442  CD1 LEU A 276      47.396 -44.080 121.947  1.00  5.38           C  
ATOM   4443  CD2 LEU A 276      48.224 -44.094 119.607  1.00  5.38           C  
ATOM   4444  H   LEU A 276      47.152 -47.684 120.149  1.00  5.38           H  
ATOM   4445  HA  LEU A 276      49.599 -46.542 119.199  1.00  5.38           H  
ATOM   4446 1HB  LEU A 276      48.388 -46.560 121.995  1.00  5.38           H  
ATOM   4447 2HB  LEU A 276      49.689 -45.498 121.457  1.00  5.38           H  
ATOM   4448  HG  LEU A 276      46.810 -45.434 120.417  1.00  5.38           H  
ATOM   4449 1HD1 LEU A 276      46.635 -43.348 121.672  1.00  5.38           H  
ATOM   4450 2HD1 LEU A 276      47.022 -44.703 122.747  1.00  5.38           H  
ATOM   4451 3HD1 LEU A 276      48.293 -43.566 122.282  1.00  5.38           H  
ATOM   4452 1HD2 LEU A 276      47.462 -43.362 119.341  1.00  5.38           H  
ATOM   4453 2HD2 LEU A 276      49.135 -43.577 119.904  1.00  5.38           H  
ATOM   4454 3HD2 LEU A 276      48.418 -44.719 118.760  1.00  5.38           H  
ATOM   4455  N   LYS A 277      49.767 -48.941 121.444  1.00  5.07           N  
ATOM   4456  CA  LYS A 277      50.702 -49.872 122.053  1.00  5.07           C  
ATOM   4457  C   LYS A 277      51.253 -50.862 121.038  1.00  5.07           C  
ATOM   4458  O   LYS A 277      52.467 -51.035 120.927  1.00  5.07           O  
ATOM   4459  CB  LYS A 277      50.035 -50.650 123.182  1.00  5.07           C  
ATOM   4460  CG  LYS A 277      50.982 -51.596 123.942  1.00  5.07           C  
ATOM   4461  CD  LYS A 277      52.038 -50.795 124.725  1.00  5.07           C  
ATOM   4462  CE  LYS A 277      52.795 -51.655 125.759  1.00  5.07           C  
ATOM   4463  NZ  LYS A 277      53.790 -52.583 125.128  1.00  5.07           N  
ATOM   4464  H   LYS A 277      48.776 -48.974 121.688  1.00  5.07           H  
ATOM   4465  HA  LYS A 277      51.541 -49.306 122.458  1.00  5.07           H  
ATOM   4466 1HB  LYS A 277      49.601 -49.953 123.898  1.00  5.07           H  
ATOM   4467 2HB  LYS A 277      49.215 -51.246 122.772  1.00  5.07           H  
ATOM   4468 1HG  LYS A 277      50.413 -52.221 124.629  1.00  5.07           H  
ATOM   4469 2HG  LYS A 277      51.497 -52.246 123.224  1.00  5.07           H  
ATOM   4470 1HD  LYS A 277      52.773 -50.404 124.014  1.00  5.07           H  
ATOM   4471 2HD  LYS A 277      51.566 -49.957 125.233  1.00  5.07           H  
ATOM   4472 1HE  LYS A 277      53.317 -50.999 126.451  1.00  5.07           H  
ATOM   4473 2HE  LYS A 277      52.069 -52.247 126.313  1.00  5.07           H  
ATOM   4474 1HZ  LYS A 277      54.259 -53.121 125.825  1.00  5.07           H  
ATOM   4475 2HZ  LYS A 277      53.376 -53.225 124.451  1.00  5.07           H  
ATOM   4476 3HZ  LYS A 277      54.491 -52.063 124.590  1.00  5.07           H  
ATOM   4477  N   LEU A 278      50.376 -51.477 120.240  1.00  4.87           N  
ATOM   4478  CA  LEU A 278      50.862 -52.485 119.311  1.00  4.87           C  
ATOM   4479  C   LEU A 278      51.832 -51.909 118.315  1.00  4.87           C  
ATOM   4480  O   LEU A 278      52.871 -52.507 118.018  1.00  4.87           O  
ATOM   4481  CB  LEU A 278      49.694 -53.069 118.516  1.00  4.87           C  
ATOM   4482  CG  LEU A 278      48.735 -53.955 119.277  1.00  4.87           C  
ATOM   4483  CD1 LEU A 278      47.535 -54.251 118.392  1.00  4.87           C  
ATOM   4484  CD2 LEU A 278      49.458 -55.223 119.675  1.00  4.87           C  
ATOM   4485  H   LEU A 278      49.376 -51.283 120.307  1.00  4.87           H  
ATOM   4486  HA  LEU A 278      51.361 -53.268 119.878  1.00  4.87           H  
ATOM   4487 1HB  LEU A 278      49.110 -52.235 118.116  1.00  4.87           H  
ATOM   4488 2HB  LEU A 278      50.090 -53.637 117.680  1.00  4.87           H  
ATOM   4489  HG  LEU A 278      48.383 -53.444 120.171  1.00  4.87           H  
ATOM   4490 1HD1 LEU A 278      46.834 -54.888 118.929  1.00  4.87           H  
ATOM   4491 2HD1 LEU A 278      47.045 -53.311 118.128  1.00  4.87           H  
ATOM   4492 3HD1 LEU A 278      47.867 -54.756 117.488  1.00  4.87           H  
ATOM   4493 1HD2 LEU A 278      48.778 -55.874 120.224  1.00  4.87           H  
ATOM   4494 2HD2 LEU A 278      49.810 -55.734 118.780  1.00  4.87           H  
ATOM   4495 3HD2 LEU A 278      50.309 -54.966 120.308  1.00  4.87           H  
ATOM   4496  N   ILE A 279      51.527 -50.734 117.812  1.00  4.75           N  
ATOM   4497  CA  ILE A 279      52.369 -50.191 116.797  1.00  4.75           C  
ATOM   4498  C   ILE A 279      53.668 -49.654 117.388  1.00  4.75           C  
ATOM   4499  O   ILE A 279      54.722 -49.983 116.854  1.00  4.75           O  
ATOM   4500  CB  ILE A 279      51.568 -49.220 115.955  1.00  4.75           C  
ATOM   4501  CG1 ILE A 279      50.448 -50.055 115.228  1.00  4.75           C  
ATOM   4502  CG2 ILE A 279      52.460 -48.550 114.944  1.00  4.75           C  
ATOM   4503  CD1 ILE A 279      49.336 -49.263 114.566  1.00  4.75           C  
ATOM   4504  H   ILE A 279      50.685 -50.227 118.086  1.00  4.75           H  
ATOM   4505  HA  ILE A 279      52.641 -50.998 116.123  1.00  4.75           H  
ATOM   4506  HB  ILE A 279      51.098 -48.517 116.607  1.00  4.75           H  
ATOM   4507 1HG1 ILE A 279      50.931 -50.658 114.463  1.00  4.75           H  
ATOM   4508 2HG1 ILE A 279      49.987 -50.721 115.958  1.00  4.75           H  
ATOM   4509 1HG2 ILE A 279      51.880 -47.857 114.336  1.00  4.75           H  
ATOM   4510 2HG2 ILE A 279      53.217 -48.021 115.473  1.00  4.75           H  
ATOM   4511 3HG2 ILE A 279      52.921 -49.298 114.304  1.00  4.75           H  
ATOM   4512 1HD1 ILE A 279      48.637 -49.952 114.096  1.00  4.75           H  
ATOM   4513 2HD1 ILE A 279      48.806 -48.684 115.318  1.00  4.75           H  
ATOM   4514 3HD1 ILE A 279      49.752 -48.594 113.811  1.00  4.75           H  
ATOM   4515  N   GLU A 280      53.660 -48.904 118.505  1.00  4.74           N  
ATOM   4516  CA  GLU A 280      54.971 -48.459 118.990  1.00  4.74           C  
ATOM   4517  C   GLU A 280      55.857 -49.663 119.351  1.00  4.74           C  
ATOM   4518  O   GLU A 280      57.071 -49.629 119.116  1.00  4.74           O  
ATOM   4519  CB  GLU A 280      54.904 -47.507 120.197  1.00  4.74           C  
ATOM   4520  CG  GLU A 280      54.365 -46.091 119.913  1.00  4.74           C  
ATOM   4521  CD  GLU A 280      54.529 -45.133 121.095  1.00  4.74           C  
ATOM   4522  OE1 GLU A 280      54.990 -45.578 122.125  1.00  4.74           O  
ATOM   4523  OE2 GLU A 280      54.232 -43.957 120.960  1.00  4.74           O  
ATOM   4524  H   GLU A 280      52.804 -48.636 118.996  1.00  4.74           H  
ATOM   4525  HA  GLU A 280      55.459 -47.916 118.184  1.00  4.74           H  
ATOM   4526 1HB  GLU A 280      54.264 -47.952 120.963  1.00  4.74           H  
ATOM   4527 2HB  GLU A 280      55.898 -47.403 120.625  1.00  4.74           H  
ATOM   4528 1HG  GLU A 280      54.855 -45.679 119.031  1.00  4.74           H  
ATOM   4529 2HG  GLU A 280      53.317 -46.186 119.710  1.00  4.74           H  
ATOM   4530  N   ASP A 281      55.278 -50.755 119.883  1.00  4.84           N  
ATOM   4531  CA  ASP A 281      56.100 -51.931 120.190  1.00  4.84           C  
ATOM   4532  C   ASP A 281      56.775 -52.471 118.925  1.00  4.84           C  
ATOM   4533  O   ASP A 281      57.916 -52.931 118.966  1.00  4.84           O  
ATOM   4534  CB  ASP A 281      55.277 -53.071 120.816  1.00  4.84           C  
ATOM   4535  CG  ASP A 281      54.838 -52.880 122.291  1.00  4.84           C  
ATOM   4536  OD1 ASP A 281      55.321 -51.999 122.978  1.00  4.84           O  
ATOM   4537  OD2 ASP A 281      54.017 -53.660 122.767  1.00  4.84           O  
ATOM   4538  H   ASP A 281      54.276 -50.775 120.085  1.00  4.84           H  
ATOM   4539  HA  ASP A 281      56.879 -51.632 120.890  1.00  4.84           H  
ATOM   4540 1HB  ASP A 281      54.370 -53.204 120.217  1.00  4.84           H  
ATOM   4541 2HB  ASP A 281      55.842 -53.998 120.741  1.00  4.84           H  
ATOM   4542  N   ARG A 282      56.064 -52.418 117.798  1.00  5.06           N  
ATOM   4543  CA  ARG A 282      56.586 -52.881 116.519  1.00  5.06           C  
ATOM   4544  C   ARG A 282      57.596 -51.900 115.910  1.00  5.06           C  
ATOM   4545  O   ARG A 282      58.551 -52.314 115.254  1.00  5.06           O  
ATOM   4546  CB  ARG A 282      55.430 -53.070 115.547  1.00  5.06           C  
ATOM   4547  CG  ARG A 282      54.490 -54.228 115.894  1.00  5.06           C  
ATOM   4548  CD  ARG A 282      53.243 -54.209 115.057  1.00  5.06           C  
ATOM   4549  NE  ARG A 282      52.276 -55.218 115.487  1.00  5.06           N  
ATOM   4550  CZ  ARG A 282      50.970 -55.232 115.135  1.00  5.06           C  
ATOM   4551  NH1 ARG A 282      50.490 -54.298 114.340  1.00  5.06           N  
ATOM   4552  NH2 ARG A 282      50.172 -56.182 115.591  1.00  5.06           N  
ATOM   4553  H   ARG A 282      55.105 -52.065 117.828  1.00  5.06           H  
ATOM   4554  HA  ARG A 282      57.080 -53.838 116.677  1.00  5.06           H  
ATOM   4555 1HB  ARG A 282      54.835 -52.161 115.517  1.00  5.06           H  
ATOM   4556 2HB  ARG A 282      55.821 -53.239 114.545  1.00  5.06           H  
ATOM   4557 1HG  ARG A 282      55.009 -55.166 115.694  1.00  5.06           H  
ATOM   4558 2HG  ARG A 282      54.226 -54.194 116.945  1.00  5.06           H  
ATOM   4559 1HD  ARG A 282      52.771 -53.231 115.140  1.00  5.06           H  
ATOM   4560 2HD  ARG A 282      53.501 -54.402 114.017  1.00  5.06           H  
ATOM   4561  HE  ARG A 282      52.606 -55.952 116.100  1.00  5.06           H  
ATOM   4562 1HH1 ARG A 282      51.099 -53.573 113.989  1.00  5.06           H  
ATOM   4563 2HH1 ARG A 282      49.514 -54.309 114.078  1.00  5.06           H  
ATOM   4564 1HH2 ARG A 282      50.538 -56.897 116.203  1.00  5.06           H  
ATOM   4565 2HH2 ARG A 282      49.197 -56.191 115.330  1.00  5.06           H  
ATOM   4566  N   LEU A 283      57.387 -50.600 116.132  1.00  5.39           N  
ATOM   4567  CA  LEU A 283      58.214 -49.569 115.508  1.00  5.39           C  
ATOM   4568  C   LEU A 283      59.494 -49.203 116.238  1.00  5.39           C  
ATOM   4569  O   LEU A 283      60.501 -48.901 115.604  1.00  5.39           O  
ATOM   4570  CB  LEU A 283      57.451 -48.246 115.430  1.00  5.39           C  
ATOM   4571  CG  LEU A 283      56.198 -48.225 114.640  1.00  5.39           C  
ATOM   4572  CD1 LEU A 283      55.599 -46.856 114.753  1.00  5.39           C  
ATOM   4573  CD2 LEU A 283      56.475 -48.606 113.288  1.00  5.39           C  
ATOM   4574  H   LEU A 283      56.580 -50.326 116.691  1.00  5.39           H  
ATOM   4575  HA  LEU A 283      58.472 -49.909 114.507  1.00  5.39           H  
ATOM   4576 1HB  LEU A 283      57.203 -47.940 116.444  1.00  5.39           H  
ATOM   4577 2HB  LEU A 283      58.117 -47.494 115.005  1.00  5.39           H  
ATOM   4578  HG  LEU A 283      55.517 -48.916 115.031  1.00  5.39           H  
ATOM   4579 1HD1 LEU A 283      54.683 -46.810 114.203  1.00  5.39           H  
ATOM   4580 2HD1 LEU A 283      55.404 -46.622 115.802  1.00  5.39           H  
ATOM   4581 3HD1 LEU A 283      56.297 -46.147 114.346  1.00  5.39           H  
ATOM   4582 1HD2 LEU A 283      55.558 -48.607 112.720  1.00  5.39           H  
ATOM   4583 2HD2 LEU A 283      57.167 -47.902 112.871  1.00  5.39           H  
ATOM   4584 3HD2 LEU A 283      56.904 -49.606 113.295  1.00  5.39           H  
ATOM   4585  N   CYS A 284      59.472 -49.190 117.556  1.00  5.85           N  
ATOM   4586  CA  CYS A 284      60.612 -48.633 118.275  1.00  5.85           C  
ATOM   4587  C   CYS A 284      60.839 -49.383 119.575  1.00  5.85           C  
ATOM   4588  O   CYS A 284      60.430 -48.934 120.665  1.00  5.85           O  
ATOM   4589  CB  CYS A 284      60.371 -47.151 118.517  1.00  5.85           C  
ATOM   4590  SG  CYS A 284      61.799 -46.201 119.094  1.00  5.85           S  
ATOM   4591  H   CYS A 284      58.647 -49.478 118.074  1.00  5.85           H  
ATOM   4592  HA  CYS A 284      61.505 -48.754 117.651  1.00  5.85           H  
ATOM   4593 1HB  CYS A 284      60.018 -46.689 117.594  1.00  5.85           H  
ATOM   4594 2HB  CYS A 284      59.577 -47.036 119.249  1.00  5.85           H  
ATOM   4595  N   ARG A 285      61.460 -50.540 119.424  1.00  6.40           N  
ATOM   4596  CA  ARG A 285      61.702 -51.522 120.464  1.00  6.40           C  
ATOM   4597  C   ARG A 285      62.804 -51.066 121.412  1.00  6.40           C  
ATOM   4598  O   ARG A 285      63.769 -50.440 120.983  1.00  6.40           O  
ATOM   4599  CB  ARG A 285      62.132 -52.831 119.805  1.00  6.40           C  
ATOM   4600  CG  ARG A 285      61.077 -53.458 118.882  1.00  6.40           C  
ATOM   4601  CD  ARG A 285      61.602 -54.632 118.084  1.00  6.40           C  
ATOM   4602  NE  ARG A 285      61.881 -55.824 118.892  1.00  6.40           N  
ATOM   4603  CZ  ARG A 285      60.969 -56.770 119.158  1.00  6.40           C  
ATOM   4604  NH1 ARG A 285      59.733 -56.651 118.716  1.00  6.40           N  
ATOM   4605  NH2 ARG A 285      61.338 -57.815 119.857  1.00  6.40           N  
ATOM   4606  H   ARG A 285      61.756 -50.769 118.484  1.00  6.40           H  
ATOM   4607  HA  ARG A 285      60.778 -51.672 121.026  1.00  6.40           H  
ATOM   4608 1HB  ARG A 285      63.028 -52.662 119.211  1.00  6.40           H  
ATOM   4609 2HB  ARG A 285      62.380 -53.567 120.570  1.00  6.40           H  
ATOM   4610 1HG  ARG A 285      60.248 -53.817 119.490  1.00  6.40           H  
ATOM   4611 2HG  ARG A 285      60.702 -52.706 118.179  1.00  6.40           H  
ATOM   4612 1HD  ARG A 285      60.866 -54.906 117.322  1.00  6.40           H  
ATOM   4613 2HD  ARG A 285      62.526 -54.341 117.588  1.00  6.40           H  
ATOM   4614  HE  ARG A 285      62.831 -55.989 119.267  1.00  6.40           H  
ATOM   4615 1HH1 ARG A 285      59.474 -55.840 118.168  1.00  6.40           H  
ATOM   4616 2HH1 ARG A 285      59.052 -57.367 118.912  1.00  6.40           H  
ATOM   4617 1HH2 ARG A 285      62.323 -57.870 120.156  1.00  6.40           H  
ATOM   4618 2HH2 ARG A 285      60.687 -58.548 120.074  1.00  6.40           H  
ATOM   4619  N   GLN A 286      62.690 -51.451 122.682  1.00  6.95           N  
ATOM   4620  CA  GLN A 286      63.712 -51.189 123.704  1.00  6.95           C  
ATOM   4621  C   GLN A 286      64.182 -52.519 124.278  1.00  6.95           C  
ATOM   4622  O   GLN A 286      64.378 -52.678 125.481  1.00  6.95           O  
ATOM   4623  CB  GLN A 286      63.187 -50.281 124.821  1.00  6.95           C  
ATOM   4624  CG  GLN A 286      62.803 -48.875 124.377  1.00  6.95           C  
ATOM   4625  CD  GLN A 286      62.358 -47.995 125.550  1.00  6.95           C  
ATOM   4626  OE1 GLN A 286      62.791 -48.173 126.694  1.00  6.95           O  
ATOM   4627  NE2 GLN A 286      61.481 -47.048 125.268  1.00  6.95           N  
ATOM   4628  H   GLN A 286      61.857 -51.949 122.962  1.00  6.95           H  
ATOM   4629  HA  GLN A 286      64.566 -50.701 123.234  1.00  6.95           H  
ATOM   4630 1HB  GLN A 286      62.307 -50.738 125.269  1.00  6.95           H  
ATOM   4631 2HB  GLN A 286      63.939 -50.200 125.602  1.00  6.95           H  
ATOM   4632 1HG  GLN A 286      63.658 -48.408 123.898  1.00  6.95           H  
ATOM   4633 2HG  GLN A 286      61.978 -48.941 123.665  1.00  6.95           H  
ATOM   4634 1HE2 GLN A 286      61.139 -46.447 125.991  1.00  6.95           H  
ATOM   4635 2HE2 GLN A 286      61.148 -46.948 124.331  1.00  6.95           H  
ATOM   4636  N   GLU A 287      64.316 -53.484 123.380  1.00  7.36           N  
ATOM   4637  CA  GLU A 287      64.694 -54.860 123.680  1.00  7.36           C  
ATOM   4638  C   GLU A 287      66.042 -55.053 124.387  1.00  7.36           C  
ATOM   4639  O   GLU A 287      66.165 -55.931 125.242  1.00  7.36           O  
ATOM   4640  CB  GLU A 287      64.661 -55.656 122.374  1.00  7.36           C  
ATOM   4641  CG  GLU A 287      64.996 -57.123 122.504  1.00  7.36           C  
ATOM   4642  CD  GLU A 287      64.768 -57.885 121.218  1.00  7.36           C  
ATOM   4643  OE1 GLU A 287      64.222 -57.316 120.289  1.00  7.36           O  
ATOM   4644  OE2 GLU A 287      65.124 -59.035 121.164  1.00  7.36           O  
ATOM   4645  H   GLU A 287      64.143 -53.234 122.418  1.00  7.36           H  
ATOM   4646  HA  GLU A 287      63.927 -55.270 124.339  1.00  7.36           H  
ATOM   4647 1HB  GLU A 287      63.666 -55.583 121.933  1.00  7.36           H  
ATOM   4648 2HB  GLU A 287      65.363 -55.216 121.665  1.00  7.36           H  
ATOM   4649 1HG  GLU A 287      66.042 -57.222 122.796  1.00  7.36           H  
ATOM   4650 2HG  GLU A 287      64.385 -57.556 123.293  1.00  7.36           H  
ATOM   4651  N   THR A 288      67.055 -54.263 124.028  1.00  7.54           N  
ATOM   4652  CA  THR A 288      68.378 -54.442 124.632  1.00  7.54           C  
ATOM   4653  C   THR A 288      68.807 -53.264 125.515  1.00  7.54           C  
ATOM   4654  O   THR A 288      69.744 -53.378 126.307  1.00  7.54           O  
ATOM   4655  CB  THR A 288      69.433 -54.680 123.537  1.00  7.54           C  
ATOM   4656  OG1 THR A 288      69.497 -53.537 122.678  1.00  7.54           O  
ATOM   4657  CG2 THR A 288      69.059 -55.908 122.707  1.00  7.54           C  
ATOM   4658  H   THR A 288      66.905 -53.556 123.326  1.00  7.54           H  
ATOM   4659  HA  THR A 288      68.348 -55.329 125.265  1.00  7.54           H  
ATOM   4660  HB  THR A 288      70.407 -54.834 124.001  1.00  7.54           H  
ATOM   4661  HG1 THR A 288      69.644 -52.750 123.213  1.00  7.54           H  
ATOM   4662 1HG2 THR A 288      69.811 -56.069 121.936  1.00  7.54           H  
ATOM   4663 2HG2 THR A 288      69.008 -56.785 123.354  1.00  7.54           H  
ATOM   4664 3HG2 THR A 288      68.089 -55.752 122.236  1.00  7.54           H  
ATOM   4665  N   ASN A 289      68.143 -52.130 125.343  1.00  7.40           N  
ATOM   4666  CA  ASN A 289      68.434 -50.893 126.070  1.00  7.40           C  
ATOM   4667  C   ASN A 289      67.308 -49.907 125.804  1.00  7.40           C  
ATOM   4668  O   ASN A 289      66.437 -50.173 124.976  1.00  7.40           O  
ATOM   4669  CB  ASN A 289      69.787 -50.306 125.677  1.00  7.40           C  
ATOM   4670  CG  ASN A 289      70.475 -49.551 126.823  1.00  7.40           C  
ATOM   4671  OD1 ASN A 289      69.816 -48.833 127.594  1.00  7.40           O  
ATOM   4672  ND2 ASN A 289      71.769 -49.709 126.935  1.00  7.40           N  
ATOM   4673  H   ASN A 289      67.377 -52.131 124.690  1.00  7.40           H  
ATOM   4674  HA  ASN A 289      68.438 -51.103 127.142  1.00  7.40           H  
ATOM   4675 1HB  ASN A 289      70.455 -51.092 125.327  1.00  7.40           H  
ATOM   4676 2HB  ASN A 289      69.642 -49.612 124.846  1.00  7.40           H  
ATOM   4677 1HD2 ASN A 289      72.268 -49.244 127.665  1.00  7.40           H  
ATOM   4678 2HD2 ASN A 289      72.258 -50.299 126.293  1.00  7.40           H  
ATOM   4679  N   GLN A 290      67.372 -48.717 126.393  1.00  6.96           N  
ATOM   4680  CA  GLN A 290      66.316 -47.732 126.149  1.00  6.96           C  
ATOM   4681  C   GLN A 290      66.504 -46.990 124.832  1.00  6.96           C  
ATOM   4682  O   GLN A 290      66.743 -45.777 124.781  1.00  6.96           O  
ATOM   4683  CB  GLN A 290      66.224 -46.724 127.288  1.00  6.96           C  
ATOM   4684  CG  GLN A 290      65.817 -47.317 128.613  1.00  6.96           C  
ATOM   4685  CD  GLN A 290      65.723 -46.264 129.705  1.00  6.96           C  
ATOM   4686  OE1 GLN A 290      65.441 -45.087 129.428  1.00  6.96           O  
ATOM   4687  NE2 GLN A 290      65.957 -46.673 130.947  1.00  6.96           N  
ATOM   4688  H   GLN A 290      68.134 -48.526 127.033  1.00  6.96           H  
ATOM   4689  HA  GLN A 290      65.368 -48.262 126.095  1.00  6.96           H  
ATOM   4690 1HB  GLN A 290      67.186 -46.231 127.417  1.00  6.96           H  
ATOM   4691 2HB  GLN A 290      65.497 -45.967 127.027  1.00  6.96           H  
ATOM   4692 1HG  GLN A 290      64.840 -47.790 128.498  1.00  6.96           H  
ATOM   4693 2HG  GLN A 290      66.560 -48.058 128.909  1.00  6.96           H  
ATOM   4694 1HE2 GLN A 290      65.911 -46.024 131.707  1.00  6.96           H  
ATOM   4695 2HE2 GLN A 290      66.184 -47.632 131.122  1.00  6.96           H  
ATOM   4696  N   THR A 291      66.343 -47.731 123.752  1.00  6.35           N  
ATOM   4697  CA  THR A 291      66.536 -47.197 122.424  1.00  6.35           C  
ATOM   4698  C   THR A 291      65.349 -46.395 121.961  1.00  6.35           C  
ATOM   4699  O   THR A 291      64.557 -46.837 121.136  1.00  6.35           O  
ATOM   4700  CB  THR A 291      66.799 -48.302 121.390  1.00  6.35           C  
ATOM   4701  OG1 THR A 291      67.984 -49.037 121.736  1.00  6.35           O  
ATOM   4702  CG2 THR A 291      66.957 -47.681 120.017  1.00  6.35           C  
ATOM   4703  H   THR A 291      66.125 -48.713 123.897  1.00  6.35           H  
ATOM   4704  HA  THR A 291      67.401 -46.533 122.443  1.00  6.35           H  
ATOM   4705  HB  THR A 291      65.950 -48.988 121.375  1.00  6.35           H  
ATOM   4706  HG1 THR A 291      68.155 -49.697 121.057  1.00  6.35           H  
ATOM   4707 1HG2 THR A 291      67.130 -48.465 119.282  1.00  6.35           H  
ATOM   4708 2HG2 THR A 291      66.054 -47.144 119.769  1.00  6.35           H  
ATOM   4709 3HG2 THR A 291      67.802 -46.993 120.023  1.00  6.35           H  
ATOM   4710  N   LYS A 292      65.268 -45.160 122.420  1.00  5.73           N  
ATOM   4711  CA  LYS A 292      64.151 -44.282 122.070  1.00  5.73           C  
ATOM   4712  C   LYS A 292      64.465 -43.671 120.704  1.00  5.73           C  
ATOM   4713  O   LYS A 292      64.619 -42.458 120.544  1.00  5.73           O  
ATOM   4714  CB  LYS A 292      64.028 -43.221 123.165  1.00  5.73           C  
ATOM   4715  CG  LYS A 292      63.667 -43.808 124.540  1.00  5.73           C  
ATOM   4716  CD  LYS A 292      63.604 -42.748 125.627  1.00  5.73           C  
ATOM   4717  CE  LYS A 292      63.288 -43.380 126.984  1.00  5.73           C  
ATOM   4718  NZ  LYS A 292      63.260 -42.374 128.084  1.00  5.73           N  
ATOM   4719  H   LYS A 292      65.972 -44.880 123.104  1.00  5.73           H  
ATOM   4720  HA  LYS A 292      63.234 -44.867 121.996  1.00  5.73           H  
ATOM   4721 1HB  LYS A 292      64.988 -42.712 123.277  1.00  5.73           H  
ATOM   4722 2HB  LYS A 292      63.300 -42.472 122.890  1.00  5.73           H  
ATOM   4723 1HG  LYS A 292      62.707 -44.314 124.483  1.00  5.73           H  
ATOM   4724 2HG  LYS A 292      64.421 -44.544 124.823  1.00  5.73           H  
ATOM   4725 1HD  LYS A 292      64.567 -42.240 125.694  1.00  5.73           H  
ATOM   4726 2HD  LYS A 292      62.837 -42.013 125.385  1.00  5.73           H  
ATOM   4727 1HE  LYS A 292      62.321 -43.875 126.930  1.00  5.73           H  
ATOM   4728 2HE  LYS A 292      64.049 -44.121 127.212  1.00  5.73           H  
ATOM   4729 1HZ  LYS A 292      63.057 -42.843 128.957  1.00  5.73           H  
ATOM   4730 2HZ  LYS A 292      64.162 -41.924 128.148  1.00  5.73           H  
ATOM   4731 3HZ  LYS A 292      62.551 -41.683 127.898  1.00  5.73           H  
ATOM   4732  N   CYS A 293      64.482 -44.554 119.708  1.00  5.19           N  
ATOM   4733  CA  CYS A 293      65.064 -44.348 118.394  1.00  5.19           C  
ATOM   4734  C   CYS A 293      64.762 -43.045 117.679  1.00  5.19           C  
ATOM   4735  O   CYS A 293      65.698 -42.364 117.259  1.00  5.19           O  
ATOM   4736  CB  CYS A 293      64.525 -45.482 117.491  1.00  5.19           C  
ATOM   4737  SG  CYS A 293      62.659 -45.479 117.300  1.00  5.19           S  
ATOM   4738  H   CYS A 293      64.212 -45.500 119.964  1.00  5.19           H  
ATOM   4739  HA  CYS A 293      66.140 -44.446 118.485  1.00  5.19           H  
ATOM   4740 1HB  CYS A 293      64.966 -45.394 116.498  1.00  5.19           H  
ATOM   4741 2HB  CYS A 293      64.817 -46.445 117.898  1.00  5.19           H  
ATOM   4742  N   PHE A 294      63.503 -42.673 117.570  1.00  4.75           N  
ATOM   4743  CA  PHE A 294      63.132 -41.442 116.897  1.00  4.75           C  
ATOM   4744  C   PHE A 294      61.987 -40.799 117.642  1.00  4.75           C  
ATOM   4745  O   PHE A 294      61.102 -40.215 117.019  1.00  4.75           O  
ATOM   4746  CB  PHE A 294      62.722 -41.714 115.445  1.00  4.75           C  
ATOM   4747  CG  PHE A 294      63.797 -42.406 114.618  1.00  4.75           C  
ATOM   4748  CD1 PHE A 294      63.577 -43.676 114.094  1.00  4.75           C  
ATOM   4749  CD2 PHE A 294      65.043 -41.808 114.399  1.00  4.75           C  
ATOM   4750  CE1 PHE A 294      64.557 -44.312 113.356  1.00  4.75           C  
ATOM   4751  CE2 PHE A 294      66.023 -42.449 113.663  1.00  4.75           C  
ATOM   4752  CZ  PHE A 294      65.777 -43.700 113.139  1.00  4.75           C  
ATOM   4753  H   PHE A 294      62.785 -43.266 117.955  1.00  4.75           H  
ATOM   4754  HA  PHE A 294      63.981 -40.757 116.910  1.00  4.75           H  
ATOM   4755 1HB  PHE A 294      61.827 -42.339 115.429  1.00  4.75           H  
ATOM   4756 2HB  PHE A 294      62.470 -40.773 114.962  1.00  4.75           H  
ATOM   4757  HD1 PHE A 294      62.616 -44.165 114.264  1.00  4.75           H  
ATOM   4758  HD2 PHE A 294      65.241 -40.817 114.819  1.00  4.75           H  
ATOM   4759  HE1 PHE A 294      64.370 -45.298 112.947  1.00  4.75           H  
ATOM   4760  HE2 PHE A 294      66.989 -41.964 113.498  1.00  4.75           H  
ATOM   4761  HZ  PHE A 294      66.548 -44.206 112.559  1.00  4.75           H  
ATOM   4762  N   ARG A 295      61.963 -40.961 118.953  1.00  4.40           N  
ATOM   4763  CA  ARG A 295      60.816 -40.497 119.734  1.00  4.40           C  
ATOM   4764  C   ARG A 295      60.754 -38.994 120.007  1.00  4.40           C  
ATOM   4765  O   ARG A 295      61.760 -38.290 119.989  1.00  4.40           O  
ATOM   4766  CB  ARG A 295      60.728 -41.281 121.033  1.00  4.40           C  
ATOM   4767  CG  ARG A 295      60.378 -42.789 120.841  1.00  4.40           C  
ATOM   4768  CD  ARG A 295      60.310 -43.537 122.142  1.00  4.40           C  
ATOM   4769  NE  ARG A 295      60.004 -44.967 121.965  1.00  4.40           N  
ATOM   4770  CZ  ARG A 295      58.766 -45.503 122.029  1.00  4.40           C  
ATOM   4771  NH1 ARG A 295      57.739 -44.728 122.305  1.00  4.40           N  
ATOM   4772  NH2 ARG A 295      58.583 -46.807 121.837  1.00  4.40           N  
ATOM   4773  H   ARG A 295      62.756 -41.419 119.416  1.00  4.40           H  
ATOM   4774  HA  ARG A 295      59.922 -40.754 119.165  1.00  4.40           H  
ATOM   4775 1HB  ARG A 295      61.683 -41.223 121.548  1.00  4.40           H  
ATOM   4776 2HB  ARG A 295      59.976 -40.840 121.683  1.00  4.40           H  
ATOM   4777 1HG  ARG A 295      59.415 -42.882 120.338  1.00  4.40           H  
ATOM   4778 2HG  ARG A 295      61.153 -43.257 120.227  1.00  4.40           H  
ATOM   4779 1HD  ARG A 295      61.239 -43.458 122.660  1.00  4.40           H  
ATOM   4780 2HD  ARG A 295      59.524 -43.102 122.758  1.00  4.40           H  
ATOM   4781  HE  ARG A 295      60.772 -45.592 121.744  1.00  4.40           H  
ATOM   4782 1HH1 ARG A 295      57.870 -43.743 122.455  1.00  4.40           H  
ATOM   4783 2HH1 ARG A 295      56.788 -45.121 122.364  1.00  4.40           H  
ATOM   4784 1HH2 ARG A 295      59.371 -47.441 121.619  1.00  4.40           H  
ATOM   4785 2HH2 ARG A 295      57.657 -47.203 121.912  1.00  4.40           H  
ATOM   4786  N   GLN A 296      59.526 -38.537 120.281  1.00  4.12           N  
ATOM   4787  CA  GLN A 296      59.166 -37.159 120.644  1.00  4.12           C  
ATOM   4788  C   GLN A 296      59.443 -36.084 119.587  1.00  4.12           C  
ATOM   4789  O   GLN A 296      59.836 -34.966 119.929  1.00  4.12           O  
ATOM   4790  CB  GLN A 296      59.878 -36.753 121.941  1.00  4.12           C  
ATOM   4791  CG  GLN A 296      59.532 -37.616 123.149  1.00  4.12           C  
ATOM   4792  CD  GLN A 296      60.197 -37.128 124.428  1.00  4.12           C  
ATOM   4793  OE1 GLN A 296      61.307 -36.590 124.410  1.00  4.12           O  
ATOM   4794  NE2 GLN A 296      59.513 -37.314 125.551  1.00  4.12           N  
ATOM   4795  H   GLN A 296      58.773 -39.205 120.239  1.00  4.12           H  
ATOM   4796  HA  GLN A 296      58.094 -37.144 120.834  1.00  4.12           H  
ATOM   4797 1HB  GLN A 296      60.959 -36.772 121.800  1.00  4.12           H  
ATOM   4798 2HB  GLN A 296      59.608 -35.727 122.187  1.00  4.12           H  
ATOM   4799 1HG  GLN A 296      58.454 -37.597 123.298  1.00  4.12           H  
ATOM   4800 2HG  GLN A 296      59.865 -38.634 122.965  1.00  4.12           H  
ATOM   4801 1HE2 GLN A 296      59.896 -37.014 126.425  1.00  4.12           H  
ATOM   4802 2HE2 GLN A 296      58.616 -37.754 125.523  1.00  4.12           H  
ATOM   4803  N   ILE A 297      59.170 -36.391 118.320  1.00  3.86           N  
ATOM   4804  CA  ILE A 297      59.339 -35.424 117.239  1.00  3.86           C  
ATOM   4805  C   ILE A 297      58.000 -35.148 116.543  1.00  3.86           C  
ATOM   4806  O   ILE A 297      57.165 -36.037 116.399  1.00  3.86           O  
ATOM   4807  CB  ILE A 297      60.448 -35.853 116.261  1.00  3.86           C  
ATOM   4808  CG1 ILE A 297      61.797 -35.930 117.057  1.00  3.86           C  
ATOM   4809  CG2 ILE A 297      60.518 -34.847 115.096  1.00  3.86           C  
ATOM   4810  CD1 ILE A 297      62.931 -36.579 116.333  1.00  3.86           C  
ATOM   4811  H   ILE A 297      58.875 -37.333 118.071  1.00  3.86           H  
ATOM   4812  HA  ILE A 297      59.673 -34.485 117.676  1.00  3.86           H  
ATOM   4813  HB  ILE A 297      60.257 -36.826 115.888  1.00  3.86           H  
ATOM   4814 1HG1 ILE A 297      62.095 -34.923 117.343  1.00  3.86           H  
ATOM   4815 2HG1 ILE A 297      61.634 -36.512 117.958  1.00  3.86           H  
ATOM   4816 1HG2 ILE A 297      61.295 -35.104 114.417  1.00  3.86           H  
ATOM   4817 2HG2 ILE A 297      59.570 -34.844 114.559  1.00  3.86           H  
ATOM   4818 3HG2 ILE A 297      60.717 -33.852 115.491  1.00  3.86           H  
ATOM   4819 1HD1 ILE A 297      63.812 -36.594 116.977  1.00  3.86           H  
ATOM   4820 2HD1 ILE A 297      62.661 -37.606 116.066  1.00  3.86           H  
ATOM   4821 3HD1 ILE A 297      63.155 -36.014 115.448  1.00  3.86           H  
ATOM   4822  N   ASN A 298      57.755 -33.882 116.210  1.00  3.61           N  
ATOM   4823  CA  ASN A 298      56.507 -33.458 115.576  1.00  3.61           C  
ATOM   4824  C   ASN A 298      56.095 -34.420 114.463  1.00  3.61           C  
ATOM   4825  O   ASN A 298      56.857 -34.702 113.525  1.00  3.61           O  
ATOM   4826  CB  ASN A 298      56.637 -32.037 115.044  1.00  3.61           C  
ATOM   4827  CG  ASN A 298      55.307 -31.400 114.591  1.00  3.61           C  
ATOM   4828  OD1 ASN A 298      54.459 -31.983 113.897  1.00  3.61           O  
ATOM   4829  ND2 ASN A 298      55.126 -30.164 114.994  1.00  3.61           N  
ATOM   4830  H   ASN A 298      58.473 -33.193 116.382  1.00  3.61           H  
ATOM   4831  HA  ASN A 298      55.717 -33.476 116.328  1.00  3.61           H  
ATOM   4832 1HB  ASN A 298      57.077 -31.405 115.816  1.00  3.61           H  
ATOM   4833 2HB  ASN A 298      57.325 -32.037 114.195  1.00  3.61           H  
ATOM   4834 1HD2 ASN A 298      54.291 -29.672 114.743  1.00  3.61           H  
ATOM   4835 2HD2 ASN A 298      55.823 -29.711 115.552  1.00  3.61           H  
ATOM   4836  N   LEU A 299      54.852 -34.885 114.557  1.00  3.36           N  
ATOM   4837  CA  LEU A 299      54.304 -35.847 113.619  1.00  3.36           C  
ATOM   4838  C   LEU A 299      54.318 -35.364 112.170  1.00  3.36           C  
ATOM   4839  O   LEU A 299      54.356 -36.171 111.242  1.00  3.36           O  
ATOM   4840  CB  LEU A 299      52.879 -36.217 114.083  1.00  3.36           C  
ATOM   4841  CG  LEU A 299      51.795 -35.133 114.013  1.00  3.36           C  
ATOM   4842  CD1 LEU A 299      51.179 -35.134 112.630  1.00  3.36           C  
ATOM   4843  CD2 LEU A 299      50.731 -35.420 115.090  1.00  3.36           C  
ATOM   4844  H   LEU A 299      54.284 -34.588 115.339  1.00  3.36           H  
ATOM   4845  HA  LEU A 299      54.909 -36.731 113.673  1.00  3.36           H  
ATOM   4846 1HB  LEU A 299      52.524 -37.031 113.504  1.00  3.36           H  
ATOM   4847 2HB  LEU A 299      52.942 -36.548 115.118  1.00  3.36           H  
ATOM   4848  HG  LEU A 299      52.239 -34.150 114.184  1.00  3.36           H  
ATOM   4849 1HD1 LEU A 299      50.414 -34.364 112.571  1.00  3.36           H  
ATOM   4850 2HD1 LEU A 299      51.923 -34.940 111.894  1.00  3.36           H  
ATOM   4851 3HD1 LEU A 299      50.739 -36.105 112.439  1.00  3.36           H  
ATOM   4852 1HD2 LEU A 299      49.949 -34.660 115.051  1.00  3.36           H  
ATOM   4853 2HD2 LEU A 299      50.289 -36.393 114.919  1.00  3.36           H  
ATOM   4854 3HD2 LEU A 299      51.195 -35.407 116.074  1.00  3.36           H  
ATOM   4855  N   LEU A 300      54.357 -34.060 111.948  1.00  3.14           N  
ATOM   4856  CA  LEU A 300      54.373 -33.576 110.580  1.00  3.14           C  
ATOM   4857  C   LEU A 300      55.687 -33.926 109.897  1.00  3.14           C  
ATOM   4858  O   LEU A 300      55.720 -34.206 108.693  1.00  3.14           O  
ATOM   4859  CB  LEU A 300      54.121 -32.078 110.560  1.00  3.14           C  
ATOM   4860  CG  LEU A 300      52.712 -31.677 110.979  1.00  3.14           C  
ATOM   4861  CD1 LEU A 300      52.626 -30.166 111.058  1.00  3.14           C  
ATOM   4862  CD2 LEU A 300      51.717 -32.247 109.974  1.00  3.14           C  
ATOM   4863  H   LEU A 300      54.366 -33.406 112.727  1.00  3.14           H  
ATOM   4864  HA  LEU A 300      53.571 -34.061 110.032  1.00  3.14           H  
ATOM   4865 1HB  LEU A 300      54.824 -31.599 111.241  1.00  3.14           H  
ATOM   4866 2HB  LEU A 300      54.293 -31.697 109.573  1.00  3.14           H  
ATOM   4867  HG  LEU A 300      52.494 -32.079 111.970  1.00  3.14           H  
ATOM   4868 1HD1 LEU A 300      51.623 -29.873 111.366  1.00  3.14           H  
ATOM   4869 2HD1 LEU A 300      53.351 -29.803 111.790  1.00  3.14           H  
ATOM   4870 3HD1 LEU A 300      52.847 -29.736 110.082  1.00  3.14           H  
ATOM   4871 1HD2 LEU A 300      50.704 -31.972 110.266  1.00  3.14           H  
ATOM   4872 2HD2 LEU A 300      51.931 -31.852 108.985  1.00  3.14           H  
ATOM   4873 3HD2 LEU A 300      51.805 -33.326 109.953  1.00  3.14           H  
ATOM   4874  N   SER A 301      56.767 -33.926 110.676  1.00  2.96           N  
ATOM   4875  CA  SER A 301      58.086 -34.217 110.152  1.00  2.96           C  
ATOM   4876  C   SER A 301      58.137 -35.702 109.810  1.00  2.96           C  
ATOM   4877  O   SER A 301      58.682 -36.135 108.789  1.00  2.96           O  
ATOM   4878  CB  SER A 301      59.131 -33.870 111.194  1.00  2.96           C  
ATOM   4879  OG  SER A 301      59.160 -32.490 111.464  1.00  2.96           O  
ATOM   4880  H   SER A 301      56.673 -33.760 111.675  1.00  2.96           H  
ATOM   4881  HA  SER A 301      58.250 -33.628 109.250  1.00  2.96           H  
ATOM   4882 1HB  SER A 301      58.942 -34.421 112.108  1.00  2.96           H  
ATOM   4883 2HB  SER A 301      60.078 -34.165 110.842  1.00  2.96           H  
ATOM   4884  HG  SER A 301      59.042 -32.036 110.607  1.00  2.96           H  
ATOM   4885  N   TYR A 302      57.542 -36.505 110.684  1.00  2.83           N  
ATOM   4886  CA  TYR A 302      57.529 -37.950 110.489  1.00  2.83           C  
ATOM   4887  C   TYR A 302      56.820 -38.302 109.153  1.00  2.83           C  
ATOM   4888  O   TYR A 302      57.266 -39.173 108.387  1.00  2.83           O  
ATOM   4889  CB  TYR A 302      56.771 -38.595 111.635  1.00  2.83           C  
ATOM   4890  CG  TYR A 302      57.388 -38.747 113.099  1.00  2.83           C  
ATOM   4891  CD1 TYR A 302      56.497 -38.826 114.158  1.00  2.83           C  
ATOM   4892  CD2 TYR A 302      58.739 -38.816 113.386  1.00  2.83           C  
ATOM   4893  CE1 TYR A 302      56.920 -38.943 115.446  1.00  2.83           C  
ATOM   4894  CE2 TYR A 302      59.176 -38.952 114.683  1.00  2.83           C  
ATOM   4895  CZ  TYR A 302      58.260 -39.005 115.725  1.00  2.83           C  
ATOM   4896  OH  TYR A 302      58.681 -39.114 117.049  1.00  2.83           O  
ATOM   4897  H   TYR A 302      57.115 -36.085 111.517  1.00  2.83           H  
ATOM   4898  HA  TYR A 302      58.553 -38.315 110.441  1.00  2.83           H  
ATOM   4899 1HB  TYR A 302      55.940 -37.954 111.769  1.00  2.83           H  
ATOM   4900 2HB  TYR A 302      56.379 -39.516 111.317  1.00  2.83           H  
ATOM   4901  HD1 TYR A 302      55.442 -38.788 113.966  1.00  2.83           H  
ATOM   4902  HD2 TYR A 302      59.457 -38.772 112.609  1.00  2.83           H  
ATOM   4903  HE1 TYR A 302      56.187 -38.989 116.248  1.00  2.83           H  
ATOM   4904  HE2 TYR A 302      60.246 -39.007 114.893  1.00  2.83           H  
ATOM   4905  HH  TYR A 302      59.604 -39.432 117.055  1.00  2.83           H  
ATOM   4906  N   ILE A 303      55.717 -37.581 108.889  1.00  2.75           N  
ATOM   4907  CA  ILE A 303      54.901 -37.747 107.685  1.00  2.75           C  
ATOM   4908  C   ILE A 303      55.687 -37.366 106.434  1.00  2.75           C  
ATOM   4909  O   ILE A 303      55.637 -38.090 105.431  1.00  2.75           O  
ATOM   4910  CB  ILE A 303      53.614 -36.910 107.766  1.00  2.75           C  
ATOM   4911  CG1 ILE A 303      52.692 -37.472 108.853  1.00  2.75           C  
ATOM   4912  CG2 ILE A 303      52.912 -36.979 106.423  1.00  2.75           C  
ATOM   4913  CD1 ILE A 303      51.555 -36.566 109.258  1.00  2.75           C  
ATOM   4914  H   ILE A 303      55.405 -36.907 109.590  1.00  2.75           H  
ATOM   4915  HA  ILE A 303      54.623 -38.790 107.597  1.00  2.75           H  
ATOM   4916  HB  ILE A 303      53.856 -35.881 108.015  1.00  2.75           H  
ATOM   4917 1HG1 ILE A 303      52.252 -38.390 108.484  1.00  2.75           H  
ATOM   4918 2HG1 ILE A 303      53.286 -37.698 109.717  1.00  2.75           H  
ATOM   4919 1HG2 ILE A 303      52.003 -36.387 106.459  1.00  2.75           H  
ATOM   4920 2HG2 ILE A 303      53.566 -36.597 105.668  1.00  2.75           H  
ATOM   4921 3HG2 ILE A 303      52.664 -38.019 106.196  1.00  2.75           H  
ATOM   4922 1HD1 ILE A 303      50.963 -37.062 110.021  1.00  2.75           H  
ATOM   4923 2HD1 ILE A 303      51.960 -35.655 109.649  1.00  2.75           H  
ATOM   4924 3HD1 ILE A 303      50.933 -36.341 108.404  1.00  2.75           H  
ATOM   4925  N   PHE A 304      56.444 -36.263 106.514  1.00  2.72           N  
ATOM   4926  CA  PHE A 304      57.268 -35.778 105.405  1.00  2.72           C  
ATOM   4927  C   PHE A 304      58.071 -36.892 104.802  1.00  2.72           C  
ATOM   4928  O   PHE A 304      58.084 -37.073 103.582  1.00  2.72           O  
ATOM   4929  CB  PHE A 304      58.326 -34.800 105.926  1.00  2.72           C  
ATOM   4930  CG  PHE A 304      59.315 -34.240 104.920  1.00  2.72           C  
ATOM   4931  CD1 PHE A 304      59.102 -33.072 104.233  1.00  2.72           C  
ATOM   4932  CD2 PHE A 304      60.494 -34.925 104.675  1.00  2.72           C  
ATOM   4933  CE1 PHE A 304      60.052 -32.594 103.371  1.00  2.72           C  
ATOM   4934  CE2 PHE A 304      61.425 -34.470 103.798  1.00  2.72           C  
ATOM   4935  CZ  PHE A 304      61.207 -33.294 103.144  1.00  2.72           C  
ATOM   4936  H   PHE A 304      56.415 -35.711 107.374  1.00  2.72           H  
ATOM   4937  HA  PHE A 304      56.642 -35.336 104.641  1.00  2.72           H  
ATOM   4938 1HB  PHE A 304      57.865 -33.982 106.462  1.00  2.72           H  
ATOM   4939 2HB  PHE A 304      58.924 -35.313 106.640  1.00  2.72           H  
ATOM   4940  HD1 PHE A 304      58.192 -32.516 104.385  1.00  2.72           H  
ATOM   4941  HD2 PHE A 304      60.675 -35.841 105.201  1.00  2.72           H  
ATOM   4942  HE1 PHE A 304      59.877 -31.654 102.847  1.00  2.72           H  
ATOM   4943  HE2 PHE A 304      62.339 -35.038 103.630  1.00  2.72           H  
ATOM   4944  HZ  PHE A 304      61.943 -32.913 102.443  1.00  2.72           H  
ATOM   4945  N   LEU A 305      58.777 -37.619 105.654  1.00  2.72           N  
ATOM   4946  CA  LEU A 305      59.659 -38.650 105.156  1.00  2.72           C  
ATOM   4947  C   LEU A 305      58.954 -39.796 104.475  1.00  2.72           C  
ATOM   4948  O   LEU A 305      59.383 -40.246 103.411  1.00  2.72           O  
ATOM   4949  CB  LEU A 305      60.464 -39.167 106.302  1.00  2.72           C  
ATOM   4950  CG  LEU A 305      61.442 -38.235 106.821  1.00  2.72           C  
ATOM   4951  CD1 LEU A 305      61.919 -38.769 108.025  1.00  2.72           C  
ATOM   4952  CD2 LEU A 305      62.581 -38.086 105.832  1.00  2.72           C  
ATOM   4953  H   LEU A 305      58.705 -37.416 106.658  1.00  2.72           H  
ATOM   4954  HA  LEU A 305      60.330 -38.193 104.434  1.00  2.72           H  
ATOM   4955 1HB  LEU A 305      59.791 -39.456 107.116  1.00  2.72           H  
ATOM   4956 2HB  LEU A 305      61.012 -40.034 105.962  1.00  2.72           H  
ATOM   4957  HG  LEU A 305      60.985 -37.270 107.021  1.00  2.72           H  
ATOM   4958 1HD1 LEU A 305      62.667 -38.121 108.425  1.00  2.72           H  
ATOM   4959 2HD1 LEU A 305      61.080 -38.860 108.711  1.00  2.72           H  
ATOM   4960 3HD1 LEU A 305      62.337 -39.740 107.821  1.00  2.72           H  
ATOM   4961 1HD2 LEU A 305      63.330 -37.407 106.244  1.00  2.72           H  
ATOM   4962 2HD2 LEU A 305      63.034 -39.068 105.662  1.00  2.72           H  
ATOM   4963 3HD2 LEU A 305      62.207 -37.691 104.889  1.00  2.72           H  
ATOM   4964  N   TYR A 306      57.849 -40.254 105.036  1.00  2.74           N  
ATOM   4965  CA  TYR A 306      57.129 -41.335 104.373  1.00  2.74           C  
ATOM   4966  C   TYR A 306      56.707 -40.897 103.000  1.00  2.74           C  
ATOM   4967  O   TYR A 306      56.959 -41.584 102.006  1.00  2.74           O  
ATOM   4968  CB  TYR A 306      55.935 -41.738 105.170  1.00  2.74           C  
ATOM   4969  CG  TYR A 306      55.031 -42.785 104.591  1.00  2.74           C  
ATOM   4970  CD1 TYR A 306      55.275 -44.118 104.849  1.00  2.74           C  
ATOM   4971  CD2 TYR A 306      53.955 -42.420 103.819  1.00  2.74           C  
ATOM   4972  CE1 TYR A 306      54.427 -45.078 104.355  1.00  2.74           C  
ATOM   4973  CE2 TYR A 306      53.113 -43.387 103.316  1.00  2.74           C  
ATOM   4974  CZ  TYR A 306      53.345 -44.711 103.588  1.00  2.74           C  
ATOM   4975  OH  TYR A 306      52.499 -45.676 103.096  1.00  2.74           O  
ATOM   4976  H   TYR A 306      57.518 -39.859 105.926  1.00  2.74           H  
ATOM   4977  HA  TYR A 306      57.796 -42.190 104.270  1.00  2.74           H  
ATOM   4978 1HB  TYR A 306      56.363 -42.177 106.025  1.00  2.74           H  
ATOM   4979 2HB  TYR A 306      55.346 -40.868 105.470  1.00  2.74           H  
ATOM   4980  HD1 TYR A 306      56.126 -44.400 105.454  1.00  2.74           H  
ATOM   4981  HD2 TYR A 306      53.766 -41.367 103.612  1.00  2.74           H  
ATOM   4982  HE1 TYR A 306      54.602 -46.114 104.571  1.00  2.74           H  
ATOM   4983  HE2 TYR A 306      52.263 -43.099 102.711  1.00  2.74           H  
ATOM   4984  HH  TYR A 306      51.776 -45.254 102.623  1.00  2.74           H  
ATOM   4985  N   VAL A 307      56.089 -39.723 102.953  1.00  2.76           N  
ATOM   4986  CA  VAL A 307      55.566 -39.176 101.728  1.00  2.76           C  
ATOM   4987  C   VAL A 307      56.682 -39.016 100.698  1.00  2.76           C  
ATOM   4988  O   VAL A 307      56.514 -39.400  99.542  1.00  2.76           O  
ATOM   4989  CB  VAL A 307      54.867 -37.847 102.048  1.00  2.76           C  
ATOM   4990  CG1 VAL A 307      54.525 -37.158 100.845  1.00  2.76           C  
ATOM   4991  CG2 VAL A 307      53.592 -38.128 102.836  1.00  2.76           C  
ATOM   4992  H   VAL A 307      55.965 -39.192 103.818  1.00  2.76           H  
ATOM   4993  HA  VAL A 307      54.823 -39.867 101.331  1.00  2.76           H  
ATOM   4994  HB  VAL A 307      55.544 -37.213 102.629  1.00  2.76           H  
ATOM   4995 1HG1 VAL A 307      54.035 -36.224 101.105  1.00  2.76           H  
ATOM   4996 2HG1 VAL A 307      55.430 -36.952 100.270  1.00  2.76           H  
ATOM   4997 3HG1 VAL A 307      53.860 -37.777 100.279  1.00  2.76           H  
ATOM   4998 1HG2 VAL A 307      53.088 -37.190 103.072  1.00  2.76           H  
ATOM   4999 2HG2 VAL A 307      52.934 -38.753 102.235  1.00  2.76           H  
ATOM   5000 3HG2 VAL A 307      53.844 -38.646 103.760  1.00  2.76           H  
ATOM   5001  N   ASN A 308      57.842 -38.518 101.127  1.00  2.80           N  
ATOM   5002  CA  ASN A 308      59.012 -38.376 100.266  1.00  2.80           C  
ATOM   5003  C   ASN A 308      59.433 -39.719  99.633  1.00  2.80           C  
ATOM   5004  O   ASN A 308      59.668 -39.804  98.417  1.00  2.80           O  
ATOM   5005  CB  ASN A 308      60.148 -37.752 101.069  1.00  2.80           C  
ATOM   5006  CG  ASN A 308      61.405 -37.505 100.294  1.00  2.80           C  
ATOM   5007  OD1 ASN A 308      61.423 -36.768  99.302  1.00  2.80           O  
ATOM   5008  ND2 ASN A 308      62.480 -38.101 100.747  1.00  2.80           N  
ATOM   5009  H   ASN A 308      57.918 -38.197 102.091  1.00  2.80           H  
ATOM   5010  HA  ASN A 308      58.753 -37.698  99.451  1.00  2.80           H  
ATOM   5011 1HB  ASN A 308      59.807 -36.804 101.493  1.00  2.80           H  
ATOM   5012 2HB  ASN A 308      60.388 -38.403 101.905  1.00  2.80           H  
ATOM   5013 1HD2 ASN A 308      63.358 -37.977 100.283  1.00  2.80           H  
ATOM   5014 2HD2 ASN A 308      62.416 -38.676 101.562  1.00  2.80           H  
ATOM   5015  N   HIS A 309      59.511 -40.778 100.439  1.00  2.83           N  
ATOM   5016  CA  HIS A 309      59.939 -42.068  99.899  1.00  2.83           C  
ATOM   5017  C   HIS A 309      58.879 -42.696  99.001  1.00  2.83           C  
ATOM   5018  O   HIS A 309      59.200 -43.289  97.959  1.00  2.83           O  
ATOM   5019  CB  HIS A 309      60.325 -43.006 101.031  1.00  2.83           C  
ATOM   5020  CG  HIS A 309      61.608 -42.587 101.653  1.00  2.83           C  
ATOM   5021  ND1 HIS A 309      62.803 -42.630 100.971  1.00  2.83           N  
ATOM   5022  CD2 HIS A 309      61.890 -42.090 102.873  1.00  2.83           C  
ATOM   5023  CE1 HIS A 309      63.760 -42.187 101.743  1.00  2.83           C  
ATOM   5024  NE2 HIS A 309      63.232 -41.843 102.906  1.00  2.83           N  
ATOM   5025  H   HIS A 309      59.299 -40.677 101.436  1.00  2.83           H  
ATOM   5026  HA  HIS A 309      60.828 -41.916  99.291  1.00  2.83           H  
ATOM   5027 1HB  HIS A 309      59.545 -42.991 101.800  1.00  2.83           H  
ATOM   5028 2HB  HIS A 309      60.413 -44.019 100.663  1.00  2.83           H  
ATOM   5029  HD2 HIS A 309      61.191 -41.908 103.675  1.00  2.83           H  
ATOM   5030  HE1 HIS A 309      64.806 -42.108 101.462  1.00  2.83           H  
ATOM   5031  HE2 HIS A 309      63.719 -41.455 103.705  1.00  2.83           H  
ATOM   5032  N   VAL A 310      57.618 -42.524  99.366  1.00  2.87           N  
ATOM   5033  CA  VAL A 310      56.528 -43.042  98.567  1.00  2.87           C  
ATOM   5034  C   VAL A 310      56.525 -42.286  97.235  1.00  2.87           C  
ATOM   5035  O   VAL A 310      56.264 -42.867  96.179  1.00  2.87           O  
ATOM   5036  CB  VAL A 310      55.207 -42.969  99.336  1.00  2.87           C  
ATOM   5037  CG1 VAL A 310      54.085 -43.350  98.471  1.00  2.87           C  
ATOM   5038  CG2 VAL A 310      55.265 -43.938 100.490  1.00  2.87           C  
ATOM   5039  H   VAL A 310      57.406 -42.034 100.235  1.00  2.87           H  
ATOM   5040  HA  VAL A 310      56.719 -44.095  98.361  1.00  2.87           H  
ATOM   5041  HB  VAL A 310      55.049 -41.950  99.694  1.00  2.87           H  
ATOM   5042 1HG1 VAL A 310      53.153 -43.304  99.035  1.00  2.87           H  
ATOM   5043 2HG1 VAL A 310      54.036 -42.699  97.638  1.00  2.87           H  
ATOM   5044 3HG1 VAL A 310      54.268 -44.358  98.137  1.00  2.87           H  
ATOM   5045 1HG2 VAL A 310      54.341 -43.894 101.014  1.00  2.87           H  
ATOM   5046 2HG2 VAL A 310      55.415 -44.945 100.109  1.00  2.87           H  
ATOM   5047 3HG2 VAL A 310      56.080 -43.685 101.159  1.00  2.87           H  
ATOM   5048  N   ASN A 311      56.797 -40.979  97.274  1.00  2.91           N  
ATOM   5049  CA  ASN A 311      56.920 -40.201  96.053  1.00  2.91           C  
ATOM   5050  C   ASN A 311      58.004 -40.714  95.133  1.00  2.91           C  
ATOM   5051  O   ASN A 311      57.816 -40.734  93.918  1.00  2.91           O  
ATOM   5052  CB  ASN A 311      57.194 -38.764  96.347  1.00  2.91           C  
ATOM   5053  CG  ASN A 311      57.210 -37.977  95.111  1.00  2.91           C  
ATOM   5054  OD1 ASN A 311      56.225 -37.947  94.354  1.00  2.91           O  
ATOM   5055  ND2 ASN A 311      58.305 -37.306  94.884  1.00  2.91           N  
ATOM   5056  H   ASN A 311      56.940 -40.513  98.167  1.00  2.91           H  
ATOM   5057  HA  ASN A 311      55.998 -40.280  95.497  1.00  2.91           H  
ATOM   5058 1HB  ASN A 311      56.473 -38.393  97.053  1.00  2.91           H  
ATOM   5059 2HB  ASN A 311      58.166 -38.672  96.816  1.00  2.91           H  
ATOM   5060 1HD2 ASN A 311      58.386 -36.740  94.068  1.00  2.91           H  
ATOM   5061 2HD2 ASN A 311      59.064 -37.363  95.535  1.00  2.91           H  
ATOM   5062  N   SER A 312      59.126 -41.172  95.693  1.00  2.95           N  
ATOM   5063  CA  SER A 312      60.177 -41.698  94.834  1.00  2.95           C  
ATOM   5064  C   SER A 312      59.626 -42.898  94.068  1.00  2.95           C  
ATOM   5065  O   SER A 312      59.849 -43.034  92.860  1.00  2.95           O  
ATOM   5066  CB  SER A 312      61.397 -42.080  95.652  1.00  2.95           C  
ATOM   5067  OG  SER A 312      62.000 -40.943  96.220  1.00  2.95           O  
ATOM   5068  H   SER A 312      59.259 -41.101  96.703  1.00  2.95           H  
ATOM   5069  HA  SER A 312      60.463 -40.930  94.116  1.00  2.95           H  
ATOM   5070 1HB  SER A 312      61.108 -42.771  96.438  1.00  2.95           H  
ATOM   5071 2HB  SER A 312      62.112 -42.595  95.015  1.00  2.95           H  
ATOM   5072  HG  SER A 312      61.322 -40.531  96.787  1.00  2.95           H  
ATOM   5073  N   LEU A 313      58.849 -43.737  94.765  1.00  2.99           N  
ATOM   5074  CA  LEU A 313      58.204 -44.879  94.119  1.00  2.99           C  
ATOM   5075  C   LEU A 313      57.250 -44.424  93.019  1.00  2.99           C  
ATOM   5076  O   LEU A 313      57.318 -44.916  91.892  1.00  2.99           O  
ATOM   5077  CB  LEU A 313      57.434 -45.733  95.140  1.00  2.99           C  
ATOM   5078  CG  LEU A 313      56.622 -46.874  94.531  1.00  2.99           C  
ATOM   5079  CD1 LEU A 313      57.565 -47.839  93.832  1.00  2.99           C  
ATOM   5080  CD2 LEU A 313      55.802 -47.554  95.621  1.00  2.99           C  
ATOM   5081  H   LEU A 313      58.726 -43.574  95.768  1.00  2.99           H  
ATOM   5082  HA  LEU A 313      58.979 -45.496  93.668  1.00  2.99           H  
ATOM   5083 1HB  LEU A 313      58.148 -46.164  95.839  1.00  2.99           H  
ATOM   5084 2HB  LEU A 313      56.752 -45.114  95.692  1.00  2.99           H  
ATOM   5085  HG  LEU A 313      55.946 -46.471  93.785  1.00  2.99           H  
ATOM   5086 1HD1 LEU A 313      56.989 -48.644  93.375  1.00  2.99           H  
ATOM   5087 2HD1 LEU A 313      58.107 -47.299  93.065  1.00  2.99           H  
ATOM   5088 3HD1 LEU A 313      58.266 -48.256  94.554  1.00  2.99           H  
ATOM   5089 1HD2 LEU A 313      55.212 -48.360  95.183  1.00  2.99           H  
ATOM   5090 2HD2 LEU A 313      56.471 -47.963  96.381  1.00  2.99           H  
ATOM   5091 3HD2 LEU A 313      55.135 -46.824  96.080  1.00  2.99           H  
ATOM   5092  N   THR A 314      56.379 -43.468  93.335  1.00  3.02           N  
ATOM   5093  CA  THR A 314      55.394 -42.992  92.371  1.00  3.02           C  
ATOM   5094  C   THR A 314      56.050 -42.397  91.133  1.00  3.02           C  
ATOM   5095  O   THR A 314      55.614 -42.677  90.013  1.00  3.02           O  
ATOM   5096  CB  THR A 314      54.449 -41.972  93.006  1.00  3.02           C  
ATOM   5097  OG1 THR A 314      53.737 -42.617  94.065  1.00  3.02           O  
ATOM   5098  CG2 THR A 314      53.464 -41.430  91.973  1.00  3.02           C  
ATOM   5099  H   THR A 314      56.384 -43.095  94.286  1.00  3.02           H  
ATOM   5100  HA  THR A 314      54.795 -43.839  92.053  1.00  3.02           H  
ATOM   5101  HB  THR A 314      55.034 -41.147  93.415  1.00  3.02           H  
ATOM   5102  HG1 THR A 314      54.379 -42.937  94.720  1.00  3.02           H  
ATOM   5103 1HG2 THR A 314      52.795 -40.710  92.445  1.00  3.02           H  
ATOM   5104 2HG2 THR A 314      54.017 -40.943  91.173  1.00  3.02           H  
ATOM   5105 3HG2 THR A 314      52.881 -42.242  91.563  1.00  3.02           H  
ATOM   5106  N   ILE A 315      57.094 -41.592  91.306  1.00  3.06           N  
ATOM   5107  CA  ILE A 315      57.763 -41.023  90.151  1.00  3.06           C  
ATOM   5108  C   ILE A 315      58.357 -42.133  89.309  1.00  3.06           C  
ATOM   5109  O   ILE A 315      58.225 -42.120  88.086  1.00  3.06           O  
ATOM   5110  CB  ILE A 315      58.860 -40.030  90.509  1.00  3.06           C  
ATOM   5111  CG1 ILE A 315      58.274 -38.782  91.128  1.00  3.06           C  
ATOM   5112  CG2 ILE A 315      59.626 -39.675  89.259  1.00  3.06           C  
ATOM   5113  CD1 ILE A 315      59.326 -37.905  91.733  1.00  3.06           C  
ATOM   5114  H   ILE A 315      57.419 -41.372  92.249  1.00  3.06           H  
ATOM   5115  HA  ILE A 315      57.024 -40.502  89.550  1.00  3.06           H  
ATOM   5116  HB  ILE A 315      59.530 -40.479  91.248  1.00  3.06           H  
ATOM   5117 1HG1 ILE A 315      57.739 -38.216  90.365  1.00  3.06           H  
ATOM   5118 2HG1 ILE A 315      57.565 -39.066  91.912  1.00  3.06           H  
ATOM   5119 1HG2 ILE A 315      60.403 -38.975  89.514  1.00  3.06           H  
ATOM   5120 2HG2 ILE A 315      60.061 -40.575  88.839  1.00  3.06           H  
ATOM   5121 3HG2 ILE A 315      58.952 -39.222  88.530  1.00  3.06           H  
ATOM   5122 1HD1 ILE A 315      58.860 -37.043  92.155  1.00  3.06           H  
ATOM   5123 2HD1 ILE A 315      59.850 -38.459  92.512  1.00  3.06           H  
ATOM   5124 3HD1 ILE A 315      60.030 -37.599  90.963  1.00  3.06           H  
ATOM   5125  N   LYS A 316      59.008 -43.111  89.949  1.00  3.11           N  
ATOM   5126  CA  LYS A 316      59.557 -44.220  89.189  1.00  3.11           C  
ATOM   5127  C   LYS A 316      58.450 -44.840  88.349  1.00  3.11           C  
ATOM   5128  O   LYS A 316      58.636 -45.090  87.161  1.00  3.11           O  
ATOM   5129  CB  LYS A 316      60.166 -45.279  90.115  1.00  3.11           C  
ATOM   5130  CG  LYS A 316      60.808 -46.470  89.392  1.00  3.11           C  
ATOM   5131  CD  LYS A 316      61.450 -47.445  90.386  1.00  3.11           C  
ATOM   5132  CE  LYS A 316      60.398 -48.341  91.031  1.00  3.11           C  
ATOM   5133  NZ  LYS A 316      59.936 -49.429  90.104  1.00  3.11           N  
ATOM   5134  H   LYS A 316      59.123 -43.091  90.964  1.00  3.11           H  
ATOM   5135  HA  LYS A 316      60.327 -43.844  88.517  1.00  3.11           H  
ATOM   5136 1HB  LYS A 316      60.916 -44.815  90.755  1.00  3.11           H  
ATOM   5137 2HB  LYS A 316      59.393 -45.677  90.765  1.00  3.11           H  
ATOM   5138 1HG  LYS A 316      60.037 -47.003  88.829  1.00  3.11           H  
ATOM   5139 2HG  LYS A 316      61.562 -46.117  88.692  1.00  3.11           H  
ATOM   5140 1HD  LYS A 316      62.174 -48.069  89.863  1.00  3.11           H  
ATOM   5141 2HD  LYS A 316      61.966 -46.885  91.167  1.00  3.11           H  
ATOM   5142 1HE  LYS A 316      60.809 -48.790  91.934  1.00  3.11           H  
ATOM   5143 2HE  LYS A 316      59.542 -47.727  91.296  1.00  3.11           H  
ATOM   5144 1HZ  LYS A 316      59.232 -49.992  90.544  1.00  3.11           H  
ATOM   5145 2HZ  LYS A 316      59.542 -49.025  89.245  1.00  3.11           H  
ATOM   5146 3HZ  LYS A 316      60.699 -50.021  89.827  1.00  3.11           H  
ATOM   5147  N   LEU A 317      57.283 -45.058  88.956  1.00  3.18           N  
ATOM   5148  CA  LEU A 317      56.155 -45.655  88.256  1.00  3.18           C  
ATOM   5149  C   LEU A 317      55.645 -44.752  87.116  1.00  3.18           C  
ATOM   5150  O   LEU A 317      55.297 -45.244  86.038  1.00  3.18           O  
ATOM   5151  CB  LEU A 317      55.065 -45.968  89.276  1.00  3.18           C  
ATOM   5152  CG  LEU A 317      55.461 -47.078  90.278  1.00  3.18           C  
ATOM   5153  CD1 LEU A 317      54.413 -47.185  91.350  1.00  3.18           C  
ATOM   5154  CD2 LEU A 317      55.639 -48.373  89.534  1.00  3.18           C  
ATOM   5155  H   LEU A 317      57.189 -44.827  89.947  1.00  3.18           H  
ATOM   5156  HA  LEU A 317      56.488 -46.596  87.822  1.00  3.18           H  
ATOM   5157 1HB  LEU A 317      54.842 -45.071  89.838  1.00  3.18           H  
ATOM   5158 2HB  LEU A 317      54.166 -46.287  88.754  1.00  3.18           H  
ATOM   5159  HG  LEU A 317      56.396 -46.825  90.753  1.00  3.18           H  
ATOM   5160 1HD1 LEU A 317      54.693 -47.959  92.061  1.00  3.18           H  
ATOM   5161 2HD1 LEU A 317      54.329 -46.233  91.867  1.00  3.18           H  
ATOM   5162 3HD1 LEU A 317      53.473 -47.434  90.890  1.00  3.18           H  
ATOM   5163 1HD2 LEU A 317      55.926 -49.159  90.231  1.00  3.18           H  
ATOM   5164 2HD2 LEU A 317      54.711 -48.642  89.046  1.00  3.18           H  
ATOM   5165 3HD2 LEU A 317      56.420 -48.254  88.778  1.00  3.18           H  
ATOM   5166  N   PHE A 318      55.657 -43.423  87.309  1.00  3.26           N  
ATOM   5167  CA  PHE A 318      55.243 -42.520  86.233  1.00  3.26           C  
ATOM   5168  C   PHE A 318      56.176 -42.734  85.049  1.00  3.26           C  
ATOM   5169  O   PHE A 318      55.765 -42.703  83.886  1.00  3.26           O  
ATOM   5170  CB  PHE A 318      55.348 -41.027  86.615  1.00  3.26           C  
ATOM   5171  CG  PHE A 318      54.285 -40.427  87.524  1.00  3.26           C  
ATOM   5172  CD1 PHE A 318      52.972 -40.887  87.557  1.00  3.26           C  
ATOM   5173  CD2 PHE A 318      54.617 -39.337  88.322  1.00  3.26           C  
ATOM   5174  CE1 PHE A 318      52.029 -40.265  88.372  1.00  3.26           C  
ATOM   5175  CE2 PHE A 318      53.687 -38.726  89.128  1.00  3.26           C  
ATOM   5176  CZ  PHE A 318      52.395 -39.183  89.152  1.00  3.26           C  
ATOM   5177  H   PHE A 318      55.927 -43.048  88.217  1.00  3.26           H  
ATOM   5178  HA  PHE A 318      54.223 -42.757  85.936  1.00  3.26           H  
ATOM   5179 1HB  PHE A 318      56.308 -40.861  87.090  1.00  3.26           H  
ATOM   5180 2HB  PHE A 318      55.359 -40.437  85.697  1.00  3.26           H  
ATOM   5181  HD1 PHE A 318      52.684 -41.734  86.934  1.00  3.26           H  
ATOM   5182  HD2 PHE A 318      55.640 -38.960  88.295  1.00  3.26           H  
ATOM   5183  HE1 PHE A 318      51.002 -40.630  88.393  1.00  3.26           H  
ATOM   5184  HE2 PHE A 318      53.975 -37.874  89.743  1.00  3.26           H  
ATOM   5185  HZ  PHE A 318      51.669 -38.689  89.784  1.00  3.26           H  
ATOM   5186  N   ILE A 319      57.453 -42.930  85.336  1.00  3.31           N  
ATOM   5187  CA  ILE A 319      58.438 -43.142  84.291  1.00  3.31           C  
ATOM   5188  C   ILE A 319      58.279 -44.536  83.639  1.00  3.31           C  
ATOM   5189  O   ILE A 319      58.235 -44.660  82.411  1.00  3.31           O  
ATOM   5190  CB  ILE A 319      59.851 -42.941  84.871  1.00  3.31           C  
ATOM   5191  CG1 ILE A 319      60.016 -41.456  85.298  1.00  3.31           C  
ATOM   5192  CG2 ILE A 319      60.891 -43.316  83.844  1.00  3.31           C  
ATOM   5193  CD1 ILE A 319      61.236 -41.185  86.136  1.00  3.31           C  
ATOM   5194  H   ILE A 319      57.751 -42.918  86.314  1.00  3.31           H  
ATOM   5195  HA  ILE A 319      58.290 -42.389  83.519  1.00  3.31           H  
ATOM   5196  HB  ILE A 319      59.975 -43.556  85.754  1.00  3.31           H  
ATOM   5197 1HG1 ILE A 319      60.074 -40.839  84.403  1.00  3.31           H  
ATOM   5198 2HG1 ILE A 319      59.138 -41.158  85.870  1.00  3.31           H  
ATOM   5199 1HG2 ILE A 319      61.882 -43.167  84.264  1.00  3.31           H  
ATOM   5200 2HG2 ILE A 319      60.766 -44.360  83.566  1.00  3.31           H  
ATOM   5201 3HG2 ILE A 319      60.768 -42.680  82.961  1.00  3.31           H  
ATOM   5202 1HD1 ILE A 319      61.271 -40.125  86.391  1.00  3.31           H  
ATOM   5203 2HD1 ILE A 319      61.182 -41.778  87.047  1.00  3.31           H  
ATOM   5204 3HD1 ILE A 319      62.129 -41.452  85.578  1.00  3.31           H  
ATOM   5205  N   GLU A 320      58.139 -45.590  84.452  1.00  3.28           N  
ATOM   5206  CA  GLU A 320      58.027 -46.962  83.931  1.00  3.28           C  
ATOM   5207  C   GLU A 320      56.814 -47.174  83.026  1.00  3.28           C  
ATOM   5208  O   GLU A 320      56.915 -47.857  82.006  1.00  3.28           O  
ATOM   5209  CB  GLU A 320      57.965 -47.994  85.066  1.00  3.28           C  
ATOM   5210  CG  GLU A 320      59.266 -48.206  85.843  1.00  3.28           C  
ATOM   5211  CD  GLU A 320      59.120 -49.225  86.961  1.00  3.28           C  
ATOM   5212  OE1 GLU A 320      58.033 -49.694  87.185  1.00  3.28           O  
ATOM   5213  OE2 GLU A 320      60.100 -49.514  87.625  1.00  3.28           O  
ATOM   5214  H   GLU A 320      58.154 -45.436  85.455  1.00  3.28           H  
ATOM   5215  HA  GLU A 320      58.920 -47.165  83.341  1.00  3.28           H  
ATOM   5216 1HB  GLU A 320      57.202 -47.687  85.780  1.00  3.28           H  
ATOM   5217 2HB  GLU A 320      57.659 -48.957  84.662  1.00  3.28           H  
ATOM   5218 1HG  GLU A 320      60.036 -48.547  85.153  1.00  3.28           H  
ATOM   5219 2HG  GLU A 320      59.588 -47.257  86.259  1.00  3.28           H  
ATOM   5220  N   ASP A 321      55.687 -46.538  83.353  1.00  3.13           N  
ATOM   5221  CA  ASP A 321      54.475 -46.670  82.545  1.00  3.13           C  
ATOM   5222  C   ASP A 321      54.384 -45.605  81.439  1.00  3.13           C  
ATOM   5223  O   ASP A 321      53.324 -45.415  80.835  1.00  3.13           O  
ATOM   5224  CB  ASP A 321      53.209 -46.682  83.420  1.00  3.13           C  
ATOM   5225  CG  ASP A 321      53.024 -48.018  84.244  1.00  3.13           C  
ATOM   5226  OD1 ASP A 321      53.455 -49.051  83.779  1.00  3.13           O  
ATOM   5227  OD2 ASP A 321      52.403 -47.992  85.293  1.00  3.13           O  
ATOM   5228  H   ASP A 321      55.654 -45.990  84.215  1.00  3.13           H  
ATOM   5229  HA  ASP A 321      54.514 -47.640  82.051  1.00  3.13           H  
ATOM   5230 1HB  ASP A 321      53.262 -45.843  84.124  1.00  3.13           H  
ATOM   5231 2HB  ASP A 321      52.334 -46.527  82.793  1.00  3.13           H  
ATOM   5232  N   LYS A 322      55.516 -44.946  81.156  1.00  2.85           N  
ATOM   5233  CA  LYS A 322      55.688 -43.956  80.094  1.00  2.85           C  
ATOM   5234  C   LYS A 322      54.819 -42.703  80.169  1.00  2.85           C  
ATOM   5235  O   LYS A 322      54.336 -42.215  79.145  1.00  2.85           O  
ATOM   5236  CB  LYS A 322      55.493 -44.624  78.735  1.00  2.85           C  
ATOM   5237  CG  LYS A 322      56.361 -45.876  78.513  1.00  2.85           C  
ATOM   5238  CD  LYS A 322      57.849 -45.540  78.512  1.00  2.85           C  
ATOM   5239  CE  LYS A 322      58.694 -46.780  78.214  1.00  2.85           C  
ATOM   5240  NZ  LYS A 322      60.159 -46.489  78.267  1.00  2.85           N  
ATOM   5241  H   LYS A 322      56.352 -45.140  81.706  1.00  2.85           H  
ATOM   5242  HA  LYS A 322      56.725 -43.618  80.148  1.00  2.85           H  
ATOM   5243 1HB  LYS A 322      54.449 -44.905  78.606  1.00  2.85           H  
ATOM   5244 2HB  LYS A 322      55.736 -43.911  77.949  1.00  2.85           H  
ATOM   5245 1HG  LYS A 322      56.174 -46.601  79.308  1.00  2.85           H  
ATOM   5246 2HG  LYS A 322      56.100 -46.336  77.562  1.00  2.85           H  
ATOM   5247 1HD  LYS A 322      58.056 -44.772  77.768  1.00  2.85           H  
ATOM   5248 2HD  LYS A 322      58.126 -45.155  79.499  1.00  2.85           H  
ATOM   5249 1HE  LYS A 322      58.459 -47.551  78.950  1.00  2.85           H  
ATOM   5250 2HE  LYS A 322      58.443 -47.150  77.221  1.00  2.85           H  
ATOM   5251 1HZ  LYS A 322      60.679 -47.333  78.068  1.00  2.85           H  
ATOM   5252 2HZ  LYS A 322      60.390 -45.782  77.584  1.00  2.85           H  
ATOM   5253 3HZ  LYS A 322      60.396 -46.157  79.192  1.00  2.85           H  
ATOM   5254  N   TYR A 323      54.660 -42.160  81.372  1.00  2.48           N  
ATOM   5255  CA  TYR A 323      53.938 -40.913  81.581  1.00  2.48           C  
ATOM   5256  C   TYR A 323      55.041 -39.864  81.752  1.00  2.48           C  
ATOM   5257  O   TYR A 323      55.054 -38.835  81.079  1.00  2.48           O  
ATOM   5258  CB  TYR A 323      52.977 -41.060  82.773  1.00  2.48           C  
ATOM   5259  CG  TYR A 323      52.021 -39.895  83.096  1.00  2.48           C  
ATOM   5260  CD1 TYR A 323      51.001 -39.581  82.199  1.00  2.48           C  
ATOM   5261  CD2 TYR A 323      52.092 -39.225  84.314  1.00  2.48           C  
ATOM   5262  CE1 TYR A 323      50.064 -38.603  82.501  1.00  2.48           C  
ATOM   5263  CE2 TYR A 323      51.144 -38.255  84.625  1.00  2.48           C  
ATOM   5264  CZ  TYR A 323      50.135 -37.952  83.725  1.00  2.48           C  
ATOM   5265  OH  TYR A 323      49.189 -37.014  84.051  1.00  2.48           O  
ATOM   5266  H   TYR A 323      55.070 -42.610  82.184  1.00  2.48           H  
ATOM   5267  HA  TYR A 323      53.362 -40.665  80.690  1.00  2.48           H  
ATOM   5268 1HB  TYR A 323      52.365 -41.948  82.611  1.00  2.48           H  
ATOM   5269 2HB  TYR A 323      53.565 -41.250  83.669  1.00  2.48           H  
ATOM   5270  HD1 TYR A 323      50.940 -40.117  81.255  1.00  2.48           H  
ATOM   5271  HD2 TYR A 323      52.873 -39.473  85.028  1.00  2.48           H  
ATOM   5272  HE1 TYR A 323      49.266 -38.371  81.792  1.00  2.48           H  
ATOM   5273  HE2 TYR A 323      51.184 -37.739  85.587  1.00  2.48           H  
ATOM   5274  HH  TYR A 323      49.387 -36.639  84.919  1.00  2.48           H  
ATOM   5275  N   ASP A 324      55.984 -40.151  82.642  1.00  2.09           N  
ATOM   5276  CA  ASP A 324      57.152 -39.303  82.889  1.00  2.09           C  
ATOM   5277  C   ASP A 324      56.759 -37.822  83.075  1.00  2.09           C  
ATOM   5278  O   ASP A 324      55.781 -37.518  83.757  1.00  2.09           O  
ATOM   5279  CB  ASP A 324      58.124 -39.495  81.689  1.00  2.09           C  
ATOM   5280  CG  ASP A 324      59.617 -39.073  81.896  1.00  2.09           C  
ATOM   5281  OD1 ASP A 324      59.873 -37.886  81.802  1.00  2.09           O  
ATOM   5282  OD2 ASP A 324      60.455 -39.919  82.081  1.00  2.09           O  
ATOM   5283  H   ASP A 324      55.898 -41.022  83.150  1.00  2.09           H  
ATOM   5284  HA  ASP A 324      57.639 -39.649  83.801  1.00  2.09           H  
ATOM   5285 1HB  ASP A 324      58.115 -40.546  81.399  1.00  2.09           H  
ATOM   5286 2HB  ASP A 324      57.737 -38.936  80.835  1.00  2.09           H  
ATOM   5287  N   ILE A 325      57.542 -36.920  82.463  1.00  1.73           N  
ATOM   5288  CA  ILE A 325      57.360 -35.487  82.438  1.00  1.73           C  
ATOM   5289  C   ILE A 325      57.392 -35.111  80.973  1.00  1.73           C  
ATOM   5290  O   ILE A 325      56.683 -34.211  80.513  1.00  1.73           O  
ATOM   5291  CB  ILE A 325      58.496 -34.770  83.148  1.00  1.73           C  
ATOM   5292  CG1 ILE A 325      58.564 -35.200  84.592  1.00  1.73           C  
ATOM   5293  CG2 ILE A 325      58.265 -33.268  83.074  1.00  1.73           C  
ATOM   5294  CD1 ILE A 325      59.771 -34.709  85.285  1.00  1.73           C  
ATOM   5295  H   ILE A 325      58.356 -37.233  81.955  1.00  1.73           H  
ATOM   5296  HA  ILE A 325      56.396 -35.222  82.865  1.00  1.73           H  
ATOM   5297  HB  ILE A 325      59.443 -35.026  82.675  1.00  1.73           H  
ATOM   5298 1HG1 ILE A 325      57.712 -34.835  85.100  1.00  1.73           H  
ATOM   5299 2HG1 ILE A 325      58.563 -36.285  84.648  1.00  1.73           H  
ATOM   5300 1HG2 ILE A 325      59.079 -32.768  83.576  1.00  1.73           H  
ATOM   5301 2HG2 ILE A 325      58.226 -32.952  82.041  1.00  1.73           H  
ATOM   5302 3HG2 ILE A 325      57.328 -33.015  83.559  1.00  1.73           H  
ATOM   5303 1HD1 ILE A 325      59.759 -35.041  86.322  1.00  1.73           H  
ATOM   5304 2HD1 ILE A 325      60.657 -35.097  84.785  1.00  1.73           H  
ATOM   5305 3HD1 ILE A 325      59.777 -33.643  85.243  1.00  1.73           H  
ATOM   5306  N   VAL A 326      58.370 -35.715  80.293  1.00  1.45           N  
ATOM   5307  CA  VAL A 326      58.642 -35.498  78.864  1.00  1.45           C  
ATOM   5308  C   VAL A 326      58.693 -36.873  78.184  1.00  1.45           C  
ATOM   5309  O   VAL A 326      59.408 -37.766  78.645  1.00  1.45           O  
ATOM   5310  CB  VAL A 326      59.958 -34.719  78.657  1.00  1.45           C  
ATOM   5311  CG1 VAL A 326      60.229 -34.531  77.189  1.00  1.45           C  
ATOM   5312  CG2 VAL A 326      59.871 -33.379  79.326  1.00  1.45           C  
ATOM   5313  H   VAL A 326      58.909 -36.432  80.806  1.00  1.45           H  
ATOM   5314  HA  VAL A 326      57.826 -34.926  78.422  1.00  1.45           H  
ATOM   5315  HB  VAL A 326      60.767 -35.282  79.084  1.00  1.45           H  
ATOM   5316 1HG1 VAL A 326      61.159 -33.997  77.047  1.00  1.45           H  
ATOM   5317 2HG1 VAL A 326      60.290 -35.506  76.726  1.00  1.45           H  
ATOM   5318 3HG1 VAL A 326      59.425 -33.964  76.741  1.00  1.45           H  
ATOM   5319 1HG2 VAL A 326      60.803 -32.832  79.186  1.00  1.45           H  
ATOM   5320 2HG2 VAL A 326      59.058 -32.826  78.904  1.00  1.45           H  
ATOM   5321 3HG2 VAL A 326      59.693 -33.521  80.370  1.00  1.45           H  
ATOM   5322  N   THR A 327      57.927 -37.059  77.113  1.00  1.26           N  
ATOM   5323  CA  THR A 327      57.840 -38.380  76.480  1.00  1.26           C  
ATOM   5324  C   THR A 327      58.057 -38.363  74.982  1.00  1.26           C  
ATOM   5325  O   THR A 327      58.074 -37.301  74.359  1.00  1.26           O  
ATOM   5326  CB  THR A 327      56.476 -39.028  76.770  1.00  1.26           C  
ATOM   5327  OG1 THR A 327      55.465 -38.229  76.191  1.00  1.26           O  
ATOM   5328  CG2 THR A 327      56.225 -39.152  78.264  1.00  1.26           C  
ATOM   5329  H   THR A 327      57.418 -36.263  76.724  1.00  1.26           H  
ATOM   5330  HA  THR A 327      58.611 -39.016  76.912  1.00  1.26           H  
ATOM   5331  HB  THR A 327      56.442 -40.023  76.325  1.00  1.26           H  
ATOM   5332  HG1 THR A 327      54.619 -38.483  76.563  1.00  1.26           H  
ATOM   5333 1HG2 THR A 327      55.249 -39.613  78.430  1.00  1.26           H  
ATOM   5334 2HG2 THR A 327      56.997 -39.773  78.710  1.00  1.26           H  
ATOM   5335 3HG2 THR A 327      56.237 -38.172  78.731  1.00  1.26           H  
ATOM   5336  N   THR A 328      58.194 -39.552  74.398  1.00  1.13           N  
ATOM   5337  CA  THR A 328      58.388 -39.650  72.963  1.00  1.13           C  
ATOM   5338  C   THR A 328      57.237 -40.408  72.267  1.00  1.13           C  
ATOM   5339  O   THR A 328      56.830 -41.484  72.713  1.00  1.13           O  
ATOM   5340  CB  THR A 328      59.752 -40.309  72.675  1.00  1.13           C  
ATOM   5341  OG1 THR A 328      60.833 -39.499  73.259  1.00  1.13           O  
ATOM   5342  CG2 THR A 328      59.977 -40.441  71.196  1.00  1.13           C  
ATOM   5343  H   THR A 328      58.165 -40.392  74.957  1.00  1.13           H  
ATOM   5344  HA  THR A 328      58.409 -38.652  72.568  1.00  1.13           H  
ATOM   5345  HB  THR A 328      59.767 -41.298  73.128  1.00  1.13           H  
ATOM   5346  HG1 THR A 328      61.051 -38.748  72.684  1.00  1.13           H  
ATOM   5347 1HG2 THR A 328      60.941 -40.913  71.023  1.00  1.13           H  
ATOM   5348 2HG2 THR A 328      59.190 -41.050  70.755  1.00  1.13           H  
ATOM   5349 3HG2 THR A 328      59.971 -39.460  70.737  1.00  1.13           H  
ATOM   5350  N   LYS A 329      56.714 -39.815  71.185  1.00  1.06           N  
ATOM   5351  CA  LYS A 329      55.604 -40.366  70.381  1.00  1.06           C  
ATOM   5352  C   LYS A 329      55.971 -40.447  68.907  1.00  1.06           C  
ATOM   5353  O   LYS A 329      56.838 -39.713  68.451  1.00  1.06           O  
ATOM   5354  CB  LYS A 329      54.339 -39.497  70.526  1.00  1.06           C  
ATOM   5355  CG  LYS A 329      53.774 -39.393  71.942  1.00  1.06           C  
ATOM   5356  CD  LYS A 329      53.193 -40.733  72.377  1.00  1.06           C  
ATOM   5357  CE  LYS A 329      52.605 -40.666  73.766  1.00  1.06           C  
ATOM   5358  NZ  LYS A 329      52.090 -41.992  74.218  1.00  1.06           N  
ATOM   5359  H   LYS A 329      57.124 -38.920  70.914  1.00  1.06           H  
ATOM   5360  HA  LYS A 329      55.382 -41.378  70.728  1.00  1.06           H  
ATOM   5361 1HB  LYS A 329      54.553 -38.484  70.173  1.00  1.06           H  
ATOM   5362 2HB  LYS A 329      53.552 -39.902  69.879  1.00  1.06           H  
ATOM   5363 1HG  LYS A 329      54.555 -39.087  72.641  1.00  1.06           H  
ATOM   5364 2HG  LYS A 329      52.978 -38.646  71.963  1.00  1.06           H  
ATOM   5365 1HD  LYS A 329      52.411 -41.036  71.675  1.00  1.06           H  
ATOM   5366 2HD  LYS A 329      53.980 -41.492  72.362  1.00  1.06           H  
ATOM   5367 1HE  LYS A 329      53.385 -40.340  74.453  1.00  1.06           H  
ATOM   5368 2HE  LYS A 329      51.787 -39.943  73.784  1.00  1.06           H  
ATOM   5369 1HZ  LYS A 329      51.722 -41.909  75.162  1.00  1.06           H  
ATOM   5370 2HZ  LYS A 329      51.354 -42.298  73.594  1.00  1.06           H  
ATOM   5371 3HZ  LYS A 329      52.842 -42.665  74.209  1.00  1.06           H  
ATOM   5372  N   THR A 330      55.329 -41.320  68.131  1.00  1.03           N  
ATOM   5373  CA  THR A 330      55.611 -41.282  66.696  1.00  1.03           C  
ATOM   5374  C   THR A 330      54.811 -40.183  66.035  1.00  1.03           C  
ATOM   5375  O   THR A 330      53.799 -39.731  66.585  1.00  1.03           O  
ATOM   5376  CB  THR A 330      55.288 -42.614  66.018  1.00  1.03           C  
ATOM   5377  OG1 THR A 330      53.883 -42.904  66.219  1.00  1.03           O  
ATOM   5378  CG2 THR A 330      56.150 -43.720  66.578  1.00  1.03           C  
ATOM   5379  H   THR A 330      54.626 -41.972  68.503  1.00  1.03           H  
ATOM   5380  HA  THR A 330      56.665 -41.077  66.550  1.00  1.03           H  
ATOM   5381  HB  THR A 330      55.477 -42.525  64.948  1.00  1.03           H  
ATOM   5382  HG1 THR A 330      53.737 -43.068  67.192  1.00  1.03           H  
ATOM   5383 1HG2 THR A 330      55.907 -44.657  66.079  1.00  1.03           H  
ATOM   5384 2HG2 THR A 330      57.197 -43.475  66.401  1.00  1.03           H  
ATOM   5385 3HG2 THR A 330      55.967 -43.815  67.649  1.00  1.03           H  
ATOM   5386  N   GLN A 331      55.198 -39.790  64.827  1.00  1.04           N  
ATOM   5387  CA  GLN A 331      54.424 -38.755  64.171  1.00  1.04           C  
ATOM   5388  C   GLN A 331      53.025 -39.236  63.864  1.00  1.04           C  
ATOM   5389  O   GLN A 331      52.064 -38.473  63.985  1.00  1.04           O  
ATOM   5390  CB  GLN A 331      55.060 -38.294  62.888  1.00  1.04           C  
ATOM   5391  CG  GLN A 331      54.403 -37.065  62.366  1.00  1.04           C  
ATOM   5392  CD  GLN A 331      54.644 -35.889  63.273  1.00  1.04           C  
ATOM   5393  OE1 GLN A 331      55.778 -35.614  63.588  1.00  1.04           O  
ATOM   5394  NE2 GLN A 331      53.611 -35.196  63.698  1.00  1.04           N  
ATOM   5395  H   GLN A 331      56.060 -40.157  64.419  1.00  1.04           H  
ATOM   5396  HA  GLN A 331      54.342 -37.904  64.844  1.00  1.04           H  
ATOM   5397 1HB  GLN A 331      56.121 -38.099  63.035  1.00  1.04           H  
ATOM   5398 2HB  GLN A 331      54.973 -39.077  62.133  1.00  1.04           H  
ATOM   5399 1HG  GLN A 331      54.761 -36.868  61.393  1.00  1.04           H  
ATOM   5400 2HG  GLN A 331      53.332 -37.236  62.347  1.00  1.04           H  
ATOM   5401 1HE2 GLN A 331      53.749 -34.411  64.305  1.00  1.04           H  
ATOM   5402 2HE2 GLN A 331      52.692 -35.454  63.415  1.00  1.04           H  
ATOM   5403  N   LYS A 332      52.895 -40.515  63.488  1.00  1.08           N  
ATOM   5404  CA  LYS A 332      51.579 -41.057  63.210  1.00  1.08           C  
ATOM   5405  C   LYS A 332      50.700 -40.896  64.420  1.00  1.08           C  
ATOM   5406  O   LYS A 332      49.600 -40.364  64.294  1.00  1.08           O  
ATOM   5407  CB  LYS A 332      51.627 -42.530  62.840  1.00  1.08           C  
ATOM   5408  CG  LYS A 332      50.269 -43.104  62.483  1.00  1.08           C  
ATOM   5409  CD  LYS A 332      50.400 -44.530  62.029  1.00  1.08           C  
ATOM   5410  CE  LYS A 332      49.069 -45.110  61.612  1.00  1.08           C  
ATOM   5411  NZ  LYS A 332      49.237 -46.466  61.037  1.00  1.08           N  
ATOM   5412  H   LYS A 332      53.721 -41.094  63.346  1.00  1.08           H  
ATOM   5413  HA  LYS A 332      51.132 -40.498  62.389  1.00  1.08           H  
ATOM   5414 1HB  LYS A 332      52.299 -42.685  62.007  1.00  1.08           H  
ATOM   5415 2HB  LYS A 332      52.027 -43.101  63.681  1.00  1.08           H  
ATOM   5416 1HG  LYS A 332      49.612 -43.056  63.354  1.00  1.08           H  
ATOM   5417 2HG  LYS A 332      49.828 -42.514  61.679  1.00  1.08           H  
ATOM   5418 1HD  LYS A 332      51.086 -44.581  61.189  1.00  1.08           H  
ATOM   5419 2HD  LYS A 332      50.813 -45.128  62.840  1.00  1.08           H  
ATOM   5420 1HE  LYS A 332      48.410 -45.167  62.479  1.00  1.08           H  
ATOM   5421 2HE  LYS A 332      48.614 -44.459  60.864  1.00  1.08           H  
ATOM   5422 1HZ  LYS A 332      48.342 -46.833  60.757  1.00  1.08           H  
ATOM   5423 2HZ  LYS A 332      49.849 -46.398  60.223  1.00  1.08           H  
ATOM   5424 3HZ  LYS A 332      49.654 -47.075  61.722  1.00  1.08           H  
ATOM   5425  N   GLU A 333      51.213 -41.275  65.604  1.00  1.15           N  
ATOM   5426  CA  GLU A 333      50.424 -41.157  66.825  1.00  1.15           C  
ATOM   5427  C   GLU A 333      50.039 -39.709  67.079  1.00  1.15           C  
ATOM   5428  O   GLU A 333      48.930 -39.426  67.535  1.00  1.15           O  
ATOM   5429  CB  GLU A 333      51.190 -41.734  68.013  1.00  1.15           C  
ATOM   5430  CG  GLU A 333      51.280 -43.257  68.020  1.00  1.15           C  
ATOM   5431  CD  GLU A 333      52.277 -43.779  69.022  1.00  1.15           C  
ATOM   5432  OE1 GLU A 333      53.392 -43.277  69.022  1.00  1.15           O  
ATOM   5433  OE2 GLU A 333      51.943 -44.650  69.788  1.00  1.15           O  
ATOM   5434  H   GLU A 333      52.150 -41.687  65.658  1.00  1.15           H  
ATOM   5435  HA  GLU A 333      49.517 -41.737  66.706  1.00  1.15           H  
ATOM   5436 1HB  GLU A 333      52.203 -41.333  68.014  1.00  1.15           H  
ATOM   5437 2HB  GLU A 333      50.713 -41.415  68.941  1.00  1.15           H  
ATOM   5438 1HG  GLU A 333      50.297 -43.658  68.267  1.00  1.15           H  
ATOM   5439 2HG  GLU A 333      51.538 -43.606  67.023  1.00  1.15           H  
ATOM   5440  N   ILE A 334      50.915 -38.764  66.763  1.00  1.27           N  
ATOM   5441  CA  ILE A 334      50.511 -37.390  66.980  1.00  1.27           C  
ATOM   5442  C   ILE A 334      49.334 -37.026  66.088  1.00  1.27           C  
ATOM   5443  O   ILE A 334      48.291 -36.562  66.573  1.00  1.27           O  
ATOM   5444  CB  ILE A 334      51.658 -36.382  66.747  1.00  1.27           C  
ATOM   5445  CG1 ILE A 334      52.737 -36.541  67.804  1.00  1.27           C  
ATOM   5446  CG2 ILE A 334      51.136 -34.949  66.711  1.00  1.27           C  
ATOM   5447  CD1 ILE A 334      53.985 -35.749  67.491  1.00  1.27           C  
ATOM   5448  H   ILE A 334      51.843 -39.007  66.408  1.00  1.27           H  
ATOM   5449  HA  ILE A 334      50.196 -37.298  67.996  1.00  1.27           H  
ATOM   5450  HB  ILE A 334      52.120 -36.610  65.788  1.00  1.27           H  
ATOM   5451 1HG1 ILE A 334      52.344 -36.230  68.766  1.00  1.27           H  
ATOM   5452 2HG1 ILE A 334      53.010 -37.597  67.866  1.00  1.27           H  
ATOM   5453 1HG2 ILE A 334      51.961 -34.268  66.513  1.00  1.27           H  
ATOM   5454 2HG2 ILE A 334      50.392 -34.851  65.925  1.00  1.27           H  
ATOM   5455 3HG2 ILE A 334      50.684 -34.696  67.665  1.00  1.27           H  
ATOM   5456 1HD1 ILE A 334      54.725 -35.914  68.270  1.00  1.27           H  
ATOM   5457 2HD1 ILE A 334      54.381 -36.067  66.536  1.00  1.27           H  
ATOM   5458 3HD1 ILE A 334      53.741 -34.690  67.441  1.00  1.27           H  
ATOM   5459  N   ALA A 335      49.479 -37.347  64.801  1.00  1.42           N  
ATOM   5460  CA  ALA A 335      48.521 -37.053  63.742  1.00  1.42           C  
ATOM   5461  C   ALA A 335      47.141 -37.651  63.959  1.00  1.42           C  
ATOM   5462  O   ALA A 335      46.137 -37.046  63.582  1.00  1.42           O  
ATOM   5463  CB  ALA A 335      49.071 -37.558  62.431  1.00  1.42           C  
ATOM   5464  H   ALA A 335      50.353 -37.800  64.527  1.00  1.42           H  
ATOM   5465  HA  ALA A 335      48.409 -35.972  63.694  1.00  1.42           H  
ATOM   5466 1HB  ALA A 335      48.389 -37.299  61.626  1.00  1.42           H  
ATOM   5467 2HB  ALA A 335      50.038 -37.101  62.257  1.00  1.42           H  
ATOM   5468 3HB  ALA A 335      49.184 -38.637  62.475  1.00  1.42           H  
ATOM   5469  N   ILE A 336      47.076 -38.824  64.579  1.00  1.62           N  
ATOM   5470  CA  ILE A 336      45.792 -39.484  64.777  1.00  1.62           C  
ATOM   5471  C   ILE A 336      45.221 -39.251  66.181  1.00  1.62           C  
ATOM   5472  O   ILE A 336      44.282 -39.938  66.582  1.00  1.62           O  
ATOM   5473  CB  ILE A 336      45.901 -40.991  64.483  1.00  1.62           C  
ATOM   5474  CG1 ILE A 336      46.837 -41.646  65.473  1.00  1.62           C  
ATOM   5475  CG2 ILE A 336      46.405 -41.204  63.061  1.00  1.62           C  
ATOM   5476  CD1 ILE A 336      46.909 -43.155  65.387  1.00  1.62           C  
ATOM   5477  H   ILE A 336      47.942 -39.290  64.856  1.00  1.62           H  
ATOM   5478  HA  ILE A 336      45.086 -39.068  64.062  1.00  1.62           H  
ATOM   5479  HB  ILE A 336      44.931 -41.442  64.583  1.00  1.62           H  
ATOM   5480 1HG1 ILE A 336      47.786 -41.256  65.320  1.00  1.62           H  
ATOM   5481 2HG1 ILE A 336      46.522 -41.370  66.482  1.00  1.62           H  
ATOM   5482 1HG2 ILE A 336      46.469 -42.271  62.852  1.00  1.62           H  
ATOM   5483 2HG2 ILE A 336      45.719 -40.740  62.360  1.00  1.62           H  
ATOM   5484 3HG2 ILE A 336      47.393 -40.756  62.951  1.00  1.62           H  
ATOM   5485 1HD1 ILE A 336      47.613 -43.524  66.133  1.00  1.62           H  
ATOM   5486 2HD1 ILE A 336      45.949 -43.578  65.570  1.00  1.62           H  
ATOM   5487 3HD1 ILE A 336      47.249 -43.444  64.393  1.00  1.62           H  
ATOM   5488  N   GLY A 337      45.770 -38.277  66.924  1.00  1.88           N  
ATOM   5489  CA  GLY A 337      45.227 -37.947  68.240  1.00  1.88           C  
ATOM   5490  C   GLY A 337      45.979 -38.556  69.428  1.00  1.88           C  
ATOM   5491  O   GLY A 337      45.388 -39.292  70.220  1.00  1.88           O  
ATOM   5492  H   GLY A 337      46.573 -37.749  66.575  1.00  1.88           H  
ATOM   5493 1HA  GLY A 337      45.238 -36.864  68.333  1.00  1.88           H  
ATOM   5494 2HA  GLY A 337      44.184 -38.250  68.284  1.00  1.88           H  
ATOM   5495  N   TYR A 338      47.284 -38.286  69.537  1.00  2.20           N  
ATOM   5496  CA  TYR A 338      48.068 -38.892  70.630  1.00  2.20           C  
ATOM   5497  C   TYR A 338      47.456 -38.676  72.002  1.00  2.20           C  
ATOM   5498  O   TYR A 338      46.890 -37.620  72.295  1.00  2.20           O  
ATOM   5499  CB  TYR A 338      49.507 -38.368  70.721  1.00  2.20           C  
ATOM   5500  CG  TYR A 338      49.703 -36.936  71.272  1.00  2.20           C  
ATOM   5501  CD1 TYR A 338      49.854 -36.767  72.638  1.00  2.20           C  
ATOM   5502  CD2 TYR A 338      49.752 -35.813  70.441  1.00  2.20           C  
ATOM   5503  CE1 TYR A 338      50.059 -35.503  73.168  1.00  2.20           C  
ATOM   5504  CE2 TYR A 338      49.965 -34.559  70.970  1.00  2.20           C  
ATOM   5505  CZ  TYR A 338      50.121 -34.402  72.329  1.00  2.20           C  
ATOM   5506  OH  TYR A 338      50.336 -33.148  72.861  1.00  2.20           O  
ATOM   5507  H   TYR A 338      47.722 -37.694  68.827  1.00  2.20           H  
ATOM   5508  HA  TYR A 338      48.110 -39.966  70.453  1.00  2.20           H  
ATOM   5509 1HB  TYR A 338      50.063 -39.038  71.380  1.00  2.20           H  
ATOM   5510 2HB  TYR A 338      49.979 -38.442  69.774  1.00  2.20           H  
ATOM   5511  HD1 TYR A 338      49.816 -37.638  73.301  1.00  2.20           H  
ATOM   5512  HD2 TYR A 338      49.628 -35.906  69.389  1.00  2.20           H  
ATOM   5513  HE1 TYR A 338      50.180 -35.379  74.244  1.00  2.20           H  
ATOM   5514  HE2 TYR A 338      50.007 -33.692  70.309  1.00  2.20           H  
ATOM   5515  HH  TYR A 338      50.452 -33.219  73.813  1.00  2.20           H  
ATOM   5516  N   ARG A 339      47.649 -39.676  72.861  1.00  2.59           N  
ATOM   5517  CA  ARG A 339      47.196 -39.658  74.246  1.00  2.59           C  
ATOM   5518  C   ARG A 339      48.350 -40.020  75.181  1.00  2.59           C  
ATOM   5519  O   ARG A 339      49.238 -40.793  74.812  1.00  2.59           O  
ATOM   5520  CB  ARG A 339      46.061 -40.660  74.438  1.00  2.59           C  
ATOM   5521  CG  ARG A 339      44.790 -40.370  73.630  1.00  2.59           C  
ATOM   5522  CD  ARG A 339      43.814 -41.511  73.655  1.00  2.59           C  
ATOM   5523  NE  ARG A 339      43.198 -41.726  74.965  1.00  2.59           N  
ATOM   5524  CZ  ARG A 339      42.382 -42.766  75.258  1.00  2.59           C  
ATOM   5525  NH1 ARG A 339      42.098 -43.662  74.337  1.00  2.59           N  
ATOM   5526  NH2 ARG A 339      41.867 -42.886  76.466  1.00  2.59           N  
ATOM   5527  H   ARG A 339      48.116 -40.500  72.519  1.00  2.59           H  
ATOM   5528  HA  ARG A 339      46.842 -38.656  74.490  1.00  2.59           H  
ATOM   5529 1HB  ARG A 339      46.404 -41.655  74.160  1.00  2.59           H  
ATOM   5530 2HB  ARG A 339      45.781 -40.692  75.490  1.00  2.59           H  
ATOM   5531 1HG  ARG A 339      44.289 -39.486  74.032  1.00  2.59           H  
ATOM   5532 2HG  ARG A 339      45.044 -40.185  72.591  1.00  2.59           H  
ATOM   5533 1HD  ARG A 339      43.029 -41.316  72.934  1.00  2.59           H  
ATOM   5534 2HD  ARG A 339      44.334 -42.424  73.373  1.00  2.59           H  
ATOM   5535  HE  ARG A 339      43.389 -41.052  75.696  1.00  2.59           H  
ATOM   5536 1HH1 ARG A 339      42.488 -43.572  73.408  1.00  2.59           H  
ATOM   5537 2HH1 ARG A 339      41.491 -44.440  74.557  1.00  2.59           H  
ATOM   5538 1HH2 ARG A 339      42.083 -42.200  77.174  1.00  2.59           H  
ATOM   5539 2HH2 ARG A 339      41.259 -43.664  76.683  1.00  2.59           H  
ATOM   5540  N   MET A 340      48.320 -39.490  76.403  1.00  3.05           N  
ATOM   5541  CA  MET A 340      49.340 -39.800  77.411  1.00  3.05           C  
ATOM   5542  C   MET A 340      48.827 -40.783  78.482  1.00  3.05           C  
ATOM   5543  O   MET A 340      49.339 -40.834  79.597  1.00  3.05           O  
ATOM   5544  CB  MET A 340      49.892 -38.508  78.017  1.00  3.05           C  
ATOM   5545  CG  MET A 340      50.608 -37.569  77.008  1.00  3.05           C  
ATOM   5546  SD  MET A 340      52.154 -38.263  76.394  1.00  3.05           S  
ATOM   5547  CE  MET A 340      52.739 -37.040  75.206  1.00  3.05           C  
ATOM   5548  H   MET A 340      47.576 -38.846  76.641  1.00  3.05           H  
ATOM   5549  HA  MET A 340      50.170 -40.295  76.910  1.00  3.05           H  
ATOM   5550 1HB  MET A 340      49.122 -37.953  78.499  1.00  3.05           H  
ATOM   5551 2HB  MET A 340      50.619 -38.766  78.785  1.00  3.05           H  
ATOM   5552 1HG  MET A 340      49.950 -37.397  76.158  1.00  3.05           H  
ATOM   5553 2HG  MET A 340      50.816 -36.608  77.463  1.00  3.05           H  
ATOM   5554 1HE  MET A 340      53.678 -37.364  74.766  1.00  3.05           H  
ATOM   5555 2HE  MET A 340      52.022 -36.935  74.426  1.00  3.05           H  
ATOM   5556 3HE  MET A 340      52.886 -36.081  75.699  1.00  3.05           H  
ATOM   5557  N   LYS A 341      47.773 -41.529  78.143  1.00  3.60           N  
ATOM   5558  CA  LYS A 341      47.173 -42.612  78.955  1.00  3.60           C  
ATOM   5559  C   LYS A 341      46.511 -42.243  80.288  1.00  3.60           C  
ATOM   5560  O   LYS A 341      45.346 -42.563  80.509  1.00  3.60           O  
ATOM   5561  CB  LYS A 341      48.208 -43.716  79.217  1.00  3.60           C  
ATOM   5562  CG  LYS A 341      48.597 -44.510  77.971  1.00  3.60           C  
ATOM   5563  CD  LYS A 341      49.617 -45.603  78.286  1.00  3.60           C  
ATOM   5564  CE  LYS A 341      49.948 -46.421  77.039  1.00  3.60           C  
ATOM   5565  NZ  LYS A 341      50.971 -47.467  77.308  1.00  3.60           N  
ATOM   5566  H   LYS A 341      47.395 -41.379  77.222  1.00  3.60           H  
ATOM   5567  HA  LYS A 341      46.388 -43.059  78.343  1.00  3.60           H  
ATOM   5568 1HB  LYS A 341      49.116 -43.300  79.649  1.00  3.60           H  
ATOM   5569 2HB  LYS A 341      47.803 -44.418  79.947  1.00  3.60           H  
ATOM   5570 1HG  LYS A 341      47.705 -44.970  77.544  1.00  3.60           H  
ATOM   5571 2HG  LYS A 341      49.022 -43.834  77.231  1.00  3.60           H  
ATOM   5572 1HD  LYS A 341      50.536 -45.151  78.673  1.00  3.60           H  
ATOM   5573 2HD  LYS A 341      49.214 -46.269  79.050  1.00  3.60           H  
ATOM   5574 1HE  LYS A 341      49.038 -46.903  76.685  1.00  3.60           H  
ATOM   5575 2HE  LYS A 341      50.320 -45.754  76.261  1.00  3.60           H  
ATOM   5576 1HZ  LYS A 341      51.155 -47.985  76.460  1.00  3.60           H  
ATOM   5577 2HZ  LYS A 341      51.824 -47.028  77.625  1.00  3.60           H  
ATOM   5578 3HZ  LYS A 341      50.633 -48.096  78.022  1.00  3.60           H  
ATOM   5579  N   ASN A 342      47.234 -41.556  81.164  1.00  4.22           N  
ATOM   5580  CA  ASN A 342      46.722 -41.219  82.496  1.00  4.22           C  
ATOM   5581  C   ASN A 342      46.085 -39.826  82.542  1.00  4.22           C  
ATOM   5582  O   ASN A 342      45.757 -39.304  83.606  1.00  4.22           O  
ATOM   5583  CB  ASN A 342      47.816 -41.383  83.537  1.00  4.22           C  
ATOM   5584  CG  ASN A 342      48.181 -42.836  83.759  1.00  4.22           C  
ATOM   5585  OD1 ASN A 342      47.302 -43.706  83.754  1.00  4.22           O  
ATOM   5586  ND2 ASN A 342      49.448 -43.120  83.956  1.00  4.22           N  
ATOM   5587  H   ASN A 342      48.179 -41.298  80.896  1.00  4.22           H  
ATOM   5588  HA  ASN A 342      45.932 -41.930  82.742  1.00  4.22           H  
ATOM   5589 1HB  ASN A 342      48.694 -40.871  83.212  1.00  4.22           H  
ATOM   5590 2HB  ASN A 342      47.504 -40.937  84.481  1.00  4.22           H  
ATOM   5591 1HD2 ASN A 342      49.729 -44.071  84.108  1.00  4.22           H  
ATOM   5592 2HD2 ASN A 342      50.137 -42.395  83.955  1.00  4.22           H  
ATOM   5593  N   ILE A 343      45.882 -39.263  81.363  1.00  4.90           N  
ATOM   5594  CA  ILE A 343      45.251 -37.970  81.137  1.00  4.90           C  
ATOM   5595  C   ILE A 343      44.057 -38.129  80.229  1.00  4.90           C  
ATOM   5596  O   ILE A 343      43.979 -37.479  79.183  1.00  4.90           O  
ATOM   5597  CB  ILE A 343      46.187 -36.980  80.464  1.00  4.90           C  
ATOM   5598  CG1 ILE A 343      45.550 -35.575  80.473  1.00  4.90           C  
ATOM   5599  CG2 ILE A 343      46.471 -37.444  79.047  1.00  4.90           C  
ATOM   5600  CD1 ILE A 343      45.430 -34.964  81.847  1.00  4.90           C  
ATOM   5601  H   ILE A 343      46.186 -39.787  80.556  1.00  4.90           H  
ATOM   5602  HA  ILE A 343      44.915 -37.565  82.091  1.00  4.90           H  
ATOM   5603  HB  ILE A 343      47.114 -36.926  81.030  1.00  4.90           H  
ATOM   5604 1HG1 ILE A 343      46.131 -34.921  79.838  1.00  4.90           H  
ATOM   5605 2HG1 ILE A 343      44.544 -35.646  80.051  1.00  4.90           H  
ATOM   5606 1HG2 ILE A 343      47.147 -36.741  78.567  1.00  4.90           H  
ATOM   5607 2HG2 ILE A 343      46.922 -38.433  79.091  1.00  4.90           H  
ATOM   5608 3HG2 ILE A 343      45.554 -37.497  78.479  1.00  4.90           H  
ATOM   5609 1HD1 ILE A 343      44.967 -33.980  81.768  1.00  4.90           H  
ATOM   5610 2HD1 ILE A 343      44.817 -35.609  82.480  1.00  4.90           H  
ATOM   5611 3HD1 ILE A 343      46.417 -34.865  82.283  1.00  4.90           H  
ATOM   5612  N   ILE A 344      43.147 -39.017  80.583  1.00  5.60           N  
ATOM   5613  CA  ILE A 344      42.048 -39.271  79.679  1.00  5.60           C  
ATOM   5614  C   ILE A 344      41.253 -37.996  79.472  1.00  5.60           C  
ATOM   5615  O   ILE A 344      40.826 -37.339  80.422  1.00  5.60           O  
ATOM   5616  CB  ILE A 344      41.142 -40.386  80.212  1.00  5.60           C  
ATOM   5617  CG1 ILE A 344      41.942 -41.689  80.274  1.00  5.60           C  
ATOM   5618  CG2 ILE A 344      39.918 -40.541  79.301  1.00  5.60           C  
ATOM   5619  CD1 ILE A 344      41.234 -42.808  80.991  1.00  5.60           C  
ATOM   5620  H   ILE A 344      43.237 -39.519  81.455  1.00  5.60           H  
ATOM   5621  HA  ILE A 344      42.451 -39.583  78.716  1.00  5.60           H  
ATOM   5622  HB  ILE A 344      40.819 -40.144  81.223  1.00  5.60           H  
ATOM   5623 1HG1 ILE A 344      42.166 -42.012  79.267  1.00  5.60           H  
ATOM   5624 2HG1 ILE A 344      42.887 -41.498  80.791  1.00  5.60           H  
ATOM   5625 1HG2 ILE A 344      39.279 -41.335  79.681  1.00  5.60           H  
ATOM   5626 2HG2 ILE A 344      39.357 -39.607  79.277  1.00  5.60           H  
ATOM   5627 3HG2 ILE A 344      40.243 -40.790  78.291  1.00  5.60           H  
ATOM   5628 1HD1 ILE A 344      41.871 -43.693  80.995  1.00  5.60           H  
ATOM   5629 2HD1 ILE A 344      41.026 -42.506  82.018  1.00  5.60           H  
ATOM   5630 3HD1 ILE A 344      40.300 -43.034  80.482  1.00  5.60           H  
ATOM   5631  N   ASN A 345      41.087 -37.662  78.206  1.00  6.21           N  
ATOM   5632  CA  ASN A 345      40.425 -36.459  77.755  1.00  6.21           C  
ATOM   5633  C   ASN A 345      39.617 -36.889  76.531  1.00  6.21           C  
ATOM   5634  O   ASN A 345      39.904 -37.952  75.997  1.00  6.21           O  
ATOM   5635  CB  ASN A 345      41.469 -35.385  77.462  1.00  6.21           C  
ATOM   5636  CG  ASN A 345      42.330 -35.682  76.277  1.00  6.21           C  
ATOM   5637  OD1 ASN A 345      41.905 -35.474  75.128  1.00  6.21           O  
ATOM   5638  ND2 ASN A 345      43.519 -36.184  76.517  1.00  6.21           N  
ATOM   5639  H   ASN A 345      41.481 -38.278  77.513  1.00  6.21           H  
ATOM   5640  HA  ASN A 345      39.751 -36.119  78.539  1.00  6.21           H  
ATOM   5641 1HB  ASN A 345      41.035 -34.406  77.360  1.00  6.21           H  
ATOM   5642 2HB  ASN A 345      42.135 -35.327  78.331  1.00  6.21           H  
ATOM   5643 1HD2 ASN A 345      44.132 -36.408  75.758  1.00  6.21           H  
ATOM   5644 2HD2 ASN A 345      43.802 -36.382  77.478  1.00  6.21           H  
ATOM   5645  N   PRO A 346      38.635 -36.111  76.038  1.00  6.63           N  
ATOM   5646  CA  PRO A 346      37.771 -36.412  74.893  1.00  6.63           C  
ATOM   5647  C   PRO A 346      38.476 -36.952  73.635  1.00  6.63           C  
ATOM   5648  O   PRO A 346      37.844 -37.646  72.825  1.00  6.63           O  
ATOM   5649  CB  PRO A 346      37.115 -35.055  74.621  1.00  6.63           C  
ATOM   5650  CG  PRO A 346      37.076 -34.380  75.972  1.00  6.63           C  
ATOM   5651  CD  PRO A 346      38.366 -34.778  76.635  1.00  6.63           C  
ATOM   5652  HA  PRO A 346      37.009 -37.134  75.222  1.00  6.63           H  
ATOM   5653 1HB  PRO A 346      37.711 -34.495  73.885  1.00  6.63           H  
ATOM   5654 2HB  PRO A 346      36.116 -35.200  74.180  1.00  6.63           H  
ATOM   5655 1HG  PRO A 346      36.983 -33.289  75.849  1.00  6.63           H  
ATOM   5656 2HG  PRO A 346      36.189 -34.711  76.536  1.00  6.63           H  
ATOM   5657 1HD  PRO A 346      39.135 -34.057  76.343  1.00  6.63           H  
ATOM   5658 2HD  PRO A 346      38.213 -34.824  77.716  1.00  6.63           H  
ATOM   5659  N   LEU A 347      39.763 -36.650  73.433  1.00  6.76           N  
ATOM   5660  CA  LEU A 347      40.444 -37.133  72.235  1.00  6.76           C  
ATOM   5661  C   LEU A 347      40.727 -38.631  72.372  1.00  6.76           C  
ATOM   5662  O   LEU A 347      41.838 -39.044  72.688  1.00  6.76           O  
ATOM   5663  CB  LEU A 347      41.771 -36.382  72.097  1.00  6.76           C  
ATOM   5664  CG  LEU A 347      42.628 -36.632  70.875  1.00  6.76           C  
ATOM   5665  CD1 LEU A 347      41.888 -36.174  69.614  1.00  6.76           C  
ATOM   5666  CD2 LEU A 347      43.943 -35.877  71.089  1.00  6.76           C  
ATOM   5667  H   LEU A 347      40.306 -36.107  74.106  1.00  6.76           H  
ATOM   5668  HA  LEU A 347      39.812 -36.961  71.365  1.00  6.76           H  
ATOM   5669 1HB  LEU A 347      41.572 -35.314  72.155  1.00  6.76           H  
ATOM   5670 2HB  LEU A 347      42.389 -36.653  72.950  1.00  6.76           H  
ATOM   5671  HG  LEU A 347      42.837 -37.702  70.772  1.00  6.76           H  
ATOM   5672 1HD1 LEU A 347      42.510 -36.351  68.740  1.00  6.76           H  
ATOM   5673 2HD1 LEU A 347      40.959 -36.738  69.515  1.00  6.76           H  
ATOM   5674 3HD1 LEU A 347      41.662 -35.111  69.688  1.00  6.76           H  
ATOM   5675 1HD2 LEU A 347      44.600 -36.016  70.264  1.00  6.76           H  
ATOM   5676 2HD2 LEU A 347      43.737 -34.814  71.201  1.00  6.76           H  
ATOM   5677 3HD2 LEU A 347      44.431 -36.252  71.996  1.00  6.76           H  
ATOM   5678  N   THR A 348      39.694 -39.432  72.115  1.00  6.58           N  
ATOM   5679  CA  THR A 348      39.725 -40.882  72.305  1.00  6.58           C  
ATOM   5680  C   THR A 348      39.505 -41.695  71.032  1.00  6.58           C  
ATOM   5681  O   THR A 348      39.248 -42.897  71.102  1.00  6.58           O  
ATOM   5682  CB  THR A 348      38.671 -41.314  73.343  1.00  6.58           C  
ATOM   5683  OG1 THR A 348      37.361 -40.910  72.902  1.00  6.58           O  
ATOM   5684  CG2 THR A 348      38.960 -40.679  74.683  1.00  6.58           C  
ATOM   5685  H   THR A 348      38.818 -38.971  71.877  1.00  6.58           H  
ATOM   5686  HA  THR A 348      40.702 -41.145  72.700  1.00  6.58           H  
ATOM   5687  HB  THR A 348      38.695 -42.397  73.446  1.00  6.58           H  
ATOM   5688  HG1 THR A 348      37.349 -39.944  72.769  1.00  6.58           H  
ATOM   5689 1HG2 THR A 348      38.214 -40.991  75.411  1.00  6.58           H  
ATOM   5690 2HG2 THR A 348      39.946 -40.972  75.028  1.00  6.58           H  
ATOM   5691 3HG2 THR A 348      38.922 -39.615  74.571  1.00  6.58           H  
ATOM   5692  N   ARG A 349      39.577 -41.053  69.870  1.00  6.11           N  
ATOM   5693  CA  ARG A 349      39.338 -41.773  68.622  1.00  6.11           C  
ATOM   5694  C   ARG A 349      40.128 -41.155  67.470  1.00  6.11           C  
ATOM   5695  O   ARG A 349      40.246 -39.935  67.376  1.00  6.11           O  
ATOM   5696  CB  ARG A 349      37.847 -41.784  68.291  1.00  6.11           C  
ATOM   5697  CG  ARG A 349      37.442 -42.719  67.159  1.00  6.11           C  
ATOM   5698  CD  ARG A 349      35.971 -42.797  66.986  1.00  6.11           C  
ATOM   5699  NE  ARG A 349      35.607 -43.700  65.898  1.00  6.11           N  
ATOM   5700  CZ  ARG A 349      35.372 -45.017  66.032  1.00  6.11           C  
ATOM   5701  NH1 ARG A 349      35.450 -45.603  67.211  1.00  6.11           N  
ATOM   5702  NH2 ARG A 349      35.063 -45.707  64.957  1.00  6.11           N  
ATOM   5703  H   ARG A 349      39.800 -40.070  69.863  1.00  6.11           H  
ATOM   5704  HA  ARG A 349      39.668 -42.803  68.749  1.00  6.11           H  
ATOM   5705 1HB  ARG A 349      37.277 -42.064  69.176  1.00  6.11           H  
ATOM   5706 2HB  ARG A 349      37.535 -40.778  68.002  1.00  6.11           H  
ATOM   5707 1HG  ARG A 349      37.839 -42.361  66.238  1.00  6.11           H  
ATOM   5708 2HG  ARG A 349      37.821 -43.721  67.354  1.00  6.11           H  
ATOM   5709 1HD  ARG A 349      35.506 -43.155  67.903  1.00  6.11           H  
ATOM   5710 2HD  ARG A 349      35.587 -41.802  66.743  1.00  6.11           H  
ATOM   5711  HE  ARG A 349      35.536 -43.323  64.938  1.00  6.11           H  
ATOM   5712 1HH1 ARG A 349      35.690 -45.060  68.030  1.00  6.11           H  
ATOM   5713 2HH1 ARG A 349      35.271 -46.592  67.295  1.00  6.11           H  
ATOM   5714 1HH2 ARG A 349      35.017 -45.205  64.058  1.00  6.11           H  
ATOM   5715 2HH2 ARG A 349      34.881 -46.694  65.012  1.00  6.11           H  
ATOM   5716  N   ARG A 350      40.647 -42.013  66.582  1.00  5.47           N  
ATOM   5717  CA  ARG A 350      41.421 -41.587  65.407  1.00  5.47           C  
ATOM   5718  C   ARG A 350      40.578 -40.719  64.465  1.00  5.47           C  
ATOM   5719  O   ARG A 350      41.046 -39.755  63.851  1.00  5.47           O  
ATOM   5720  CB  ARG A 350      41.879 -42.810  64.645  1.00  5.47           C  
ATOM   5721  CG  ARG A 350      42.896 -43.668  65.353  1.00  5.47           C  
ATOM   5722  CD  ARG A 350      43.282 -44.859  64.529  1.00  5.47           C  
ATOM   5723  NE  ARG A 350      44.214 -45.738  65.218  1.00  5.47           N  
ATOM   5724  CZ  ARG A 350      44.617 -46.937  64.751  1.00  5.47           C  
ATOM   5725  NH1 ARG A 350      44.162 -47.379  63.599  1.00  5.47           N  
ATOM   5726  NH2 ARG A 350      45.465 -47.670  65.452  1.00  5.47           N  
ATOM   5727  H   ARG A 350      40.518 -43.001  66.739  1.00  5.47           H  
ATOM   5728  HA  ARG A 350      42.285 -41.015  65.740  1.00  5.47           H  
ATOM   5729 1HB  ARG A 350      41.023 -43.432  64.387  1.00  5.47           H  
ATOM   5730 2HB  ARG A 350      42.328 -42.484  63.732  1.00  5.47           H  
ATOM   5731 1HG  ARG A 350      43.764 -43.078  65.575  1.00  5.47           H  
ATOM   5732 2HG  ARG A 350      42.466 -44.029  66.285  1.00  5.47           H  
ATOM   5733 1HD  ARG A 350      42.392 -45.435  64.278  1.00  5.47           H  
ATOM   5734 2HD  ARG A 350      43.759 -44.520  63.617  1.00  5.47           H  
ATOM   5735  HE  ARG A 350      44.581 -45.432  66.109  1.00  5.47           H  
ATOM   5736 1HH1 ARG A 350      43.512 -46.819  63.063  1.00  5.47           H  
ATOM   5737 2HH1 ARG A 350      44.460 -48.279  63.250  1.00  5.47           H  
ATOM   5738 1HH2 ARG A 350      45.813 -47.332  66.338  1.00  5.47           H  
ATOM   5739 2HH2 ARG A 350      45.762 -48.570  65.103  1.00  5.47           H  
ATOM   5740  N   GLU A 351      39.306 -41.062  64.380  1.00  4.79           N  
ATOM   5741  CA  GLU A 351      38.342 -40.347  63.562  1.00  4.79           C  
ATOM   5742  C   GLU A 351      37.882 -39.148  64.371  1.00  4.79           C  
ATOM   5743  O   GLU A 351      36.852 -39.184  65.053  1.00  4.79           O  
ATOM   5744  CB  GLU A 351      37.140 -41.242  63.209  1.00  4.79           C  
ATOM   5745  CG  GLU A 351      37.458 -42.475  62.339  1.00  4.79           C  
ATOM   5746  CD  GLU A 351      36.210 -43.337  62.031  1.00  4.79           C  
ATOM   5747  OE1 GLU A 351      35.412 -43.552  62.920  1.00  4.79           O  
ATOM   5748  OE2 GLU A 351      36.049 -43.763  60.894  1.00  4.79           O  
ATOM   5749  H   GLU A 351      39.000 -41.854  64.912  1.00  4.79           H  
ATOM   5750  HA  GLU A 351      38.821 -39.990  62.651  1.00  4.79           H  
ATOM   5751 1HB  GLU A 351      36.674 -41.588  64.124  1.00  4.79           H  
ATOM   5752 2HB  GLU A 351      36.397 -40.649  62.677  1.00  4.79           H  
ATOM   5753 1HG  GLU A 351      37.900 -42.143  61.402  1.00  4.79           H  
ATOM   5754 2HG  GLU A 351      38.196 -43.084  62.859  1.00  4.79           H  
ATOM   5755  N   VAL A 352      38.658 -38.078  64.330  1.00  4.15           N  
ATOM   5756  CA  VAL A 352      38.335 -36.986  65.224  1.00  4.15           C  
ATOM   5757  C   VAL A 352      37.150 -36.155  64.733  1.00  4.15           C  
ATOM   5758  O   VAL A 352      37.286 -35.147  64.031  1.00  4.15           O  
ATOM   5759  CB  VAL A 352      39.549 -36.070  65.417  1.00  4.15           C  
ATOM   5760  CG1 VAL A 352      39.181 -34.952  66.380  1.00  4.15           C  
ATOM   5761  CG2 VAL A 352      40.736 -36.885  65.947  1.00  4.15           C  
ATOM   5762  H   VAL A 352      39.504 -38.115  63.763  1.00  4.15           H  
ATOM   5763  HA  VAL A 352      38.079 -37.412  66.196  1.00  4.15           H  
ATOM   5764  HB  VAL A 352      39.813 -35.617  64.462  1.00  4.15           H  
ATOM   5765 1HG1 VAL A 352      40.030 -34.288  66.517  1.00  4.15           H  
ATOM   5766 2HG1 VAL A 352      38.330 -34.391  65.984  1.00  4.15           H  
ATOM   5767 3HG1 VAL A 352      38.904 -35.389  67.342  1.00  4.15           H  
ATOM   5768 1HG2 VAL A 352      41.600 -36.237  66.082  1.00  4.15           H  
ATOM   5769 2HG2 VAL A 352      40.470 -37.339  66.903  1.00  4.15           H  
ATOM   5770 3HG2 VAL A 352      40.987 -37.671  65.241  1.00  4.15           H  
ATOM   5771  N   GLU A 353      35.986 -36.571  65.200  1.00  3.57           N  
ATOM   5772  CA  GLU A 353      34.689 -35.996  64.866  1.00  3.57           C  
ATOM   5773  C   GLU A 353      34.588 -34.571  65.373  1.00  3.57           C  
ATOM   5774  O   GLU A 353      35.210 -34.223  66.378  1.00  3.57           O  
ATOM   5775  CB  GLU A 353      33.553 -36.824  65.494  1.00  3.57           C  
ATOM   5776  CG  GLU A 353      33.390 -38.255  64.938  1.00  3.57           C  
ATOM   5777  CD  GLU A 353      32.241 -39.034  65.583  1.00  3.57           C  
ATOM   5778  OE1 GLU A 353      31.615 -38.507  66.473  1.00  3.57           O  
ATOM   5779  OE2 GLU A 353      32.003 -40.151  65.186  1.00  3.57           O  
ATOM   5780  H   GLU A 353      36.028 -37.432  65.741  1.00  3.57           H  
ATOM   5781  HA  GLU A 353      34.581 -35.981  63.789  1.00  3.57           H  
ATOM   5782 1HB  GLU A 353      33.710 -36.898  66.571  1.00  3.57           H  
ATOM   5783 2HB  GLU A 353      32.606 -36.302  65.340  1.00  3.57           H  
ATOM   5784 1HG  GLU A 353      33.226 -38.201  63.871  1.00  3.57           H  
ATOM   5785 2HG  GLU A 353      34.317 -38.798  65.099  1.00  3.57           H  
ATOM   5786  N   VAL A 354      33.797 -33.747  64.694  1.00  3.09           N  
ATOM   5787  CA  VAL A 354      33.587 -32.393  65.162  1.00  3.09           C  
ATOM   5788  C   VAL A 354      32.850 -32.504  66.494  1.00  3.09           C  
ATOM   5789  O   VAL A 354      31.889 -33.262  66.576  1.00  3.09           O  
ATOM   5790  CB  VAL A 354      32.781 -31.601  64.123  1.00  3.09           C  
ATOM   5791  CG1 VAL A 354      32.391 -30.239  64.628  1.00  3.09           C  
ATOM   5792  CG2 VAL A 354      33.644 -31.476  62.862  1.00  3.09           C  
ATOM   5793  H   VAL A 354      33.285 -34.052  63.864  1.00  3.09           H  
ATOM   5794  HA  VAL A 354      34.555 -31.922  65.261  1.00  3.09           H  
ATOM   5795  HB  VAL A 354      31.864 -32.122  63.913  1.00  3.09           H  
ATOM   5796 1HG1 VAL A 354      31.819 -29.732  63.862  1.00  3.09           H  
ATOM   5797 2HG1 VAL A 354      31.782 -30.344  65.519  1.00  3.09           H  
ATOM   5798 3HG1 VAL A 354      33.270 -29.666  64.846  1.00  3.09           H  
ATOM   5799 1HG2 VAL A 354      33.104 -30.932  62.101  1.00  3.09           H  
ATOM   5800 2HG2 VAL A 354      34.560 -30.940  63.106  1.00  3.09           H  
ATOM   5801 3HG2 VAL A 354      33.892 -32.474  62.490  1.00  3.09           H  
ATOM   5802  N   PRO A 355      33.260 -31.786  67.559  1.00  2.72           N  
ATOM   5803  CA  PRO A 355      32.693 -31.863  68.900  1.00  2.72           C  
ATOM   5804  C   PRO A 355      31.164 -31.878  68.992  1.00  2.72           C  
ATOM   5805  O   PRO A 355      30.634 -32.446  69.945  1.00  2.72           O  
ATOM   5806  CB  PRO A 355      33.268 -30.608  69.556  1.00  2.72           C  
ATOM   5807  CG  PRO A 355      34.609 -30.407  68.878  1.00  2.72           C  
ATOM   5808  CD  PRO A 355      34.410 -30.846  67.453  1.00  2.72           C  
ATOM   5809  HA  PRO A 355      33.099 -32.761  69.388  1.00  2.72           H  
ATOM   5810 1HB  PRO A 355      32.579 -29.787  69.440  1.00  2.72           H  
ATOM   5811 2HB  PRO A 355      33.361 -30.775  70.637  1.00  2.72           H  
ATOM   5812 1HG  PRO A 355      34.913 -29.344  68.944  1.00  2.72           H  
ATOM   5813 2HG  PRO A 355      35.388 -30.990  69.389  1.00  2.72           H  
ATOM   5814 1HD  PRO A 355      34.194 -29.997  66.829  1.00  2.72           H  
ATOM   5815 2HD  PRO A 355      35.327 -31.376  67.153  1.00  2.72           H  
ATOM   5816  N   GLY A 356      30.443 -31.271  68.052  1.00  2.46           N  
ATOM   5817  CA  GLY A 356      28.990 -31.285  68.172  1.00  2.46           C  
ATOM   5818  C   GLY A 356      28.250 -30.704  66.972  1.00  2.46           C  
ATOM   5819  O   GLY A 356      28.843 -30.376  65.945  1.00  2.46           O  
ATOM   5820  H   GLY A 356      30.881 -30.821  67.268  1.00  2.46           H  
ATOM   5821 1HA  GLY A 356      28.662 -32.313  68.327  1.00  2.46           H  
ATOM   5822 2HA  GLY A 356      28.705 -30.742  69.068  1.00  2.46           H  
ATOM   5823  N   LEU A 357      26.926 -30.623  67.113  1.00  2.31           N  
ATOM   5824  CA  LEU A 357      26.003 -30.159  66.068  1.00  2.31           C  
ATOM   5825  C   LEU A 357      26.278 -28.738  65.626  1.00  2.31           C  
ATOM   5826  O   LEU A 357      26.493 -27.868  66.465  1.00  2.31           O  
ATOM   5827  CB  LEU A 357      24.550 -30.203  66.585  1.00  2.31           C  
ATOM   5828  CG  LEU A 357      23.453 -29.877  65.556  1.00  2.31           C  
ATOM   5829  CD1 LEU A 357      23.367 -30.985  64.566  1.00  2.31           C  
ATOM   5830  CD2 LEU A 357      22.127 -29.644  66.255  1.00  2.31           C  
ATOM   5831  H   LEU A 357      26.537 -30.920  67.999  1.00  2.31           H  
ATOM   5832  HA  LEU A 357      26.103 -30.802  65.199  1.00  2.31           H  
ATOM   5833 1HB  LEU A 357      24.353 -31.200  66.971  1.00  2.31           H  
ATOM   5834 2HB  LEU A 357      24.453 -29.494  67.406  1.00  2.31           H  
ATOM   5835  HG  LEU A 357      23.731 -28.992  65.019  1.00  2.31           H  
ATOM   5836 1HD1 LEU A 357      22.623 -30.760  63.808  1.00  2.31           H  
ATOM   5837 2HD1 LEU A 357      24.322 -31.100  64.109  1.00  2.31           H  
ATOM   5838 3HD1 LEU A 357      23.096 -31.900  65.076  1.00  2.31           H  
ATOM   5839 1HD2 LEU A 357      21.363 -29.403  65.514  1.00  2.31           H  
ATOM   5840 2HD2 LEU A 357      21.837 -30.544  66.796  1.00  2.31           H  
ATOM   5841 3HD2 LEU A 357      22.227 -28.813  66.955  1.00  2.31           H  
ATOM   5842  N   ILE A 358      26.301 -28.501  64.315  1.00  2.29           N  
ATOM   5843  CA  ILE A 358      26.469 -27.146  63.810  1.00  2.29           C  
ATOM   5844  C   ILE A 358      25.241 -26.605  63.121  1.00  2.29           C  
ATOM   5845  O   ILE A 358      24.710 -27.214  62.179  1.00  2.29           O  
ATOM   5846  CB  ILE A 358      27.660 -27.021  62.849  1.00  2.29           C  
ATOM   5847  CG1 ILE A 358      28.961 -27.292  63.608  1.00  2.29           C  
ATOM   5848  CG2 ILE A 358      27.629 -25.676  62.111  1.00  2.29           C  
ATOM   5849  CD1 ILE A 358      30.167 -27.381  62.729  1.00  2.29           C  
ATOM   5850  H   ILE A 358      26.143 -29.259  63.650  1.00  2.29           H  
ATOM   5851  HA  ILE A 358      26.677 -26.493  64.658  1.00  2.29           H  
ATOM   5852  HB  ILE A 358      27.598 -27.810  62.121  1.00  2.29           H  
ATOM   5853 1HG1 ILE A 358      29.116 -26.491  64.314  1.00  2.29           H  
ATOM   5854 2HG1 ILE A 358      28.866 -28.230  64.159  1.00  2.29           H  
ATOM   5855 1HG2 ILE A 358      28.471 -25.605  61.420  1.00  2.29           H  
ATOM   5856 2HG2 ILE A 358      26.709 -25.591  61.563  1.00  2.29           H  
ATOM   5857 3HG2 ILE A 358      27.670 -24.885  62.820  1.00  2.29           H  
ATOM   5858 1HD1 ILE A 358      31.049 -27.559  63.341  1.00  2.29           H  
ATOM   5859 2HD1 ILE A 358      30.041 -28.201  62.018  1.00  2.29           H  
ATOM   5860 3HD1 ILE A 358      30.281 -26.447  62.193  1.00  2.29           H  
ATOM   5861  N   THR A 359      24.776 -25.460  63.629  1.00  2.41           N  
ATOM   5862  CA  THR A 359      23.646 -24.785  63.042  1.00  2.41           C  
ATOM   5863  C   THR A 359      23.914 -23.286  62.874  1.00  2.41           C  
ATOM   5864  O   THR A 359      24.468 -22.660  63.782  1.00  2.41           O  
ATOM   5865  CB  THR A 359      22.429 -25.045  63.930  1.00  2.41           C  
ATOM   5866  OG1 THR A 359      22.672 -24.594  65.255  1.00  2.41           O  
ATOM   5867  CG2 THR A 359      22.137 -26.530  63.943  1.00  2.41           C  
ATOM   5868  H   THR A 359      25.220 -25.059  64.458  1.00  2.41           H  
ATOM   5869  HA  THR A 359      23.450 -25.205  62.062  1.00  2.41           H  
ATOM   5870  HB  THR A 359      21.658 -24.498  63.563  1.00  2.41           H  
ATOM   5871  HG1 THR A 359      21.829 -24.598  65.786  1.00  2.41           H  
ATOM   5872 1HG2 THR A 359      21.289 -26.783  64.536  1.00  2.41           H  
ATOM   5873 2HG2 THR A 359      21.968 -26.837  62.924  1.00  2.41           H  
ATOM   5874 3HG2 THR A 359      22.971 -27.049  64.344  1.00  2.41           H  
ATOM   5875  N   VAL A 360      23.468 -22.718  61.741  1.00  2.68           N  
ATOM   5876  CA  VAL A 360      23.566 -21.305  61.386  1.00  2.68           C  
ATOM   5877  C   VAL A 360      22.211 -20.832  60.743  1.00  2.68           C  
ATOM   5878  O   VAL A 360      21.714 -21.474  59.826  1.00  2.68           O  
ATOM   5879  CB  VAL A 360      24.740 -21.124  60.413  1.00  2.68           C  
ATOM   5880  CG1 VAL A 360      24.950 -19.687  60.207  1.00  2.68           C  
ATOM   5881  CG2 VAL A 360      26.023 -21.815  60.909  1.00  2.68           C  
ATOM   5882  H   VAL A 360      22.996 -23.324  61.087  1.00  2.68           H  
ATOM   5883  HA  VAL A 360      23.720 -20.725  62.273  1.00  2.68           H  
ATOM   5884  HB  VAL A 360      24.461 -21.548  59.452  1.00  2.68           H  
ATOM   5885 1HG1 VAL A 360      25.757 -19.526  59.504  1.00  2.68           H  
ATOM   5886 2HG1 VAL A 360      24.043 -19.230  59.862  1.00  2.68           H  
ATOM   5887 3HG1 VAL A 360      25.223 -19.248  61.101  1.00  2.68           H  
ATOM   5888 1HG2 VAL A 360      26.819 -21.651  60.182  1.00  2.68           H  
ATOM   5889 2HG2 VAL A 360      26.308 -21.397  61.852  1.00  2.68           H  
ATOM   5890 3HG2 VAL A 360      25.869 -22.881  61.020  1.00  2.68           H  
ATOM   5891  N   HIS A 361      21.668 -19.683  61.132  1.00  3.12           N  
ATOM   5892  CA  HIS A 361      20.332 -19.227  60.690  1.00  3.12           C  
ATOM   5893  C   HIS A 361      20.006 -19.030  59.223  1.00  3.12           C  
ATOM   5894  O   HIS A 361      20.856 -18.682  58.414  1.00  3.12           O  
ATOM   5895  CB  HIS A 361      19.973 -17.939  61.375  1.00  3.12           C  
ATOM   5896  CG  HIS A 361      19.621 -18.134  62.708  1.00  3.12           C  
ATOM   5897  ND1 HIS A 361      20.517 -18.107  63.720  1.00  3.12           N  
ATOM   5898  CD2 HIS A 361      18.446 -18.406  63.240  1.00  3.12           C  
ATOM   5899  CE1 HIS A 361      19.894 -18.349  64.839  1.00  3.12           C  
ATOM   5900  NE2 HIS A 361      18.629 -18.545  64.562  1.00  3.12           N  
ATOM   5901  H   HIS A 361      22.150 -19.137  61.826  1.00  3.12           H  
ATOM   5902  HA  HIS A 361      19.618 -19.928  61.041  1.00  3.12           H  
ATOM   5903 1HB  HIS A 361      20.826 -17.280  61.367  1.00  3.12           H  
ATOM   5904 2HB  HIS A 361      19.155 -17.442  60.850  1.00  3.12           H  
ATOM   5905  HD1 HIS A 361      21.519 -17.948  63.608  1.00  3.12           H  
ATOM   5906  HD2 HIS A 361      17.485 -18.524  62.797  1.00  3.12           H  
ATOM   5907  HE1 HIS A 361      20.419 -18.361  65.786  1.00  3.12           H  
ATOM   5908  N   LYS A 362      18.719 -19.291  58.894  1.00  3.70           N  
ATOM   5909  CA  LYS A 362      18.185 -19.071  57.548  1.00  3.70           C  
ATOM   5910  C   LYS A 362      17.124 -17.979  57.532  1.00  3.70           C  
ATOM   5911  O   LYS A 362      17.427 -16.788  57.461  1.00  3.70           O  
ATOM   5912  CB  LYS A 362      17.598 -20.416  57.014  1.00  3.70           C  
ATOM   5913  CG  LYS A 362      17.228 -20.448  55.529  1.00  3.70           C  
ATOM   5914  CD  LYS A 362      15.775 -20.332  55.136  1.00  3.70           C  
ATOM   5915  CE  LYS A 362      15.662 -20.526  53.616  1.00  3.70           C  
ATOM   5916  NZ  LYS A 362      14.291 -20.257  53.080  1.00  3.70           N  
ATOM   5917  H   LYS A 362      18.095 -19.611  59.618  1.00  3.70           H  
ATOM   5918  HA  LYS A 362      18.978 -18.726  56.908  1.00  3.70           H  
ATOM   5919 1HB  LYS A 362      18.345 -21.202  57.157  1.00  3.70           H  
ATOM   5920 2HB  LYS A 362      16.729 -20.721  57.590  1.00  3.70           H  
ATOM   5921 1HG  LYS A 362      17.619 -19.541  55.158  1.00  3.70           H  
ATOM   5922 2HG  LYS A 362      17.692 -21.296  55.027  1.00  3.70           H  
ATOM   5923 1HD  LYS A 362      15.166 -21.067  55.667  1.00  3.70           H  
ATOM   5924 2HD  LYS A 362      15.421 -19.351  55.352  1.00  3.70           H  
ATOM   5925 1HE  LYS A 362      16.364 -19.858  53.128  1.00  3.70           H  
ATOM   5926 2HE  LYS A 362      15.935 -21.548  53.382  1.00  3.70           H  
ATOM   5927 1HZ  LYS A 362      14.289 -20.407  52.078  1.00  3.70           H  
ATOM   5928 2HZ  LYS A 362      13.626 -20.878  53.512  1.00  3.70           H  
ATOM   5929 3HZ  LYS A 362      14.034 -19.302  53.277  1.00  3.70           H  
ATOM   5930  N   LYS A 363      15.878 -18.337  57.762  1.00  4.35           N  
ATOM   5931  CA  LYS A 363      14.863 -17.313  57.783  1.00  4.35           C  
ATOM   5932  C   LYS A 363      14.638 -16.969  59.210  1.00  4.35           C  
ATOM   5933  O   LYS A 363      13.750 -17.527  59.857  1.00  4.35           O  
ATOM   5934  CB  LYS A 363      13.579 -17.764  57.111  1.00  4.35           C  
ATOM   5935  CG  LYS A 363      12.496 -16.701  57.029  1.00  4.35           C  
ATOM   5936  CD  LYS A 363      11.278 -17.271  56.332  1.00  4.35           C  
ATOM   5937  CE  LYS A 363      10.110 -16.291  56.297  1.00  4.35           C  
ATOM   5938  NZ  LYS A 363       8.864 -16.959  55.821  1.00  4.35           N  
ATOM   5939  H   LYS A 363      15.626 -19.306  57.877  1.00  4.35           H  
ATOM   5940  HA  LYS A 363      15.228 -16.423  57.267  1.00  4.35           H  
ATOM   5941 1HB  LYS A 363      13.776 -18.074  56.101  1.00  4.35           H  
ATOM   5942 2HB  LYS A 363      13.170 -18.622  57.647  1.00  4.35           H  
ATOM   5943 1HG  LYS A 363      12.210 -16.386  58.033  1.00  4.35           H  
ATOM   5944 2HG  LYS A 363      12.862 -15.831  56.483  1.00  4.35           H  
ATOM   5945 1HD  LYS A 363      11.543 -17.529  55.308  1.00  4.35           H  
ATOM   5946 2HD  LYS A 363      10.973 -18.181  56.834  1.00  4.35           H  
ATOM   5947 1HE  LYS A 363       9.938 -15.899  57.300  1.00  4.35           H  
ATOM   5948 2HE  LYS A 363      10.346 -15.466  55.627  1.00  4.35           H  
ATOM   5949 1HZ  LYS A 363       8.097 -16.311  55.819  1.00  4.35           H  
ATOM   5950 2HZ  LYS A 363       8.992 -17.336  54.901  1.00  4.35           H  
ATOM   5951 3HZ  LYS A 363       8.672 -17.726  56.493  1.00  4.35           H  
ATOM   5952  N   GLU A 364      15.433 -16.037  59.690  1.00  5.01           N  
ATOM   5953  CA  GLU A 364      15.468 -15.713  61.107  1.00  5.01           C  
ATOM   5954  C   GLU A 364      14.085 -15.525  61.714  1.00  5.01           C  
ATOM   5955  O   GLU A 364      13.834 -15.986  62.824  1.00  5.01           O  
ATOM   5956  CB  GLU A 364      16.273 -14.448  61.353  1.00  5.01           C  
ATOM   5957  CG  GLU A 364      16.425 -14.125  62.838  1.00  5.01           C  
ATOM   5958  CD  GLU A 364      17.197 -12.844  63.117  1.00  5.01           C  
ATOM   5959  OE1 GLU A 364      17.499 -12.128  62.182  1.00  5.01           O  
ATOM   5960  OE2 GLU A 364      17.516 -12.603  64.279  1.00  5.01           O  
ATOM   5961  H   GLU A 364      16.118 -15.648  59.039  1.00  5.01           H  
ATOM   5962  HA  GLU A 364      15.956 -16.537  61.627  1.00  5.01           H  
ATOM   5963 1HB  GLU A 364      17.272 -14.563  60.920  1.00  5.01           H  
ATOM   5964 2HB  GLU A 364      15.791 -13.604  60.858  1.00  5.01           H  
ATOM   5965 1HG  GLU A 364      15.422 -14.030  63.263  1.00  5.01           H  
ATOM   5966 2HG  GLU A 364      16.915 -14.966  63.331  1.00  5.01           H  
ATOM   5967  N   ASN A 365      13.181 -14.859  61.005  1.00  5.59           N  
ATOM   5968  CA  ASN A 365      11.858 -14.620  61.562  1.00  5.59           C  
ATOM   5969  C   ASN A 365      11.117 -15.924  61.877  1.00  5.59           C  
ATOM   5970  O   ASN A 365      10.411 -16.014  62.885  1.00  5.59           O  
ATOM   5971  CB  ASN A 365      11.048 -13.780  60.601  1.00  5.59           C  
ATOM   5972  CG  ASN A 365      11.504 -12.343  60.562  1.00  5.59           C  
ATOM   5973  OD1 ASN A 365      12.163 -11.855  61.489  1.00  5.59           O  
ATOM   5974  ND2 ASN A 365      11.172 -11.654  59.499  1.00  5.59           N  
ATOM   5975  H   ASN A 365      13.426 -14.512  60.091  1.00  5.59           H  
ATOM   5976  HA  ASN A 365      11.975 -14.077  62.502  1.00  5.59           H  
ATOM   5977 1HB  ASN A 365      11.133 -14.204  59.597  1.00  5.59           H  
ATOM   5978 2HB  ASN A 365       9.996 -13.816  60.882  1.00  5.59           H  
ATOM   5979 1HD2 ASN A 365      11.449 -10.696  59.416  1.00  5.59           H  
ATOM   5980 2HD2 ASN A 365      10.641 -12.083  58.769  1.00  5.59           H  
ATOM   5981  N   ASP A 366      11.246 -16.927  61.008  1.00  6.03           N  
ATOM   5982  CA  ASP A 366      10.567 -18.182  61.273  1.00  6.03           C  
ATOM   5983  C   ASP A 366      11.370 -18.987  62.263  1.00  6.03           C  
ATOM   5984  O   ASP A 366      10.813 -19.653  63.134  1.00  6.03           O  
ATOM   5985  CB  ASP A 366      10.244 -18.972  60.008  1.00  6.03           C  
ATOM   5986  CG  ASP A 366       9.114 -18.316  59.124  1.00  6.03           C  
ATOM   5987  OD1 ASP A 366       8.413 -17.419  59.592  1.00  6.03           O  
ATOM   5988  OD2 ASP A 366       8.957 -18.737  57.983  1.00  6.03           O  
ATOM   5989  H   ASP A 366      11.885 -16.847  60.225  1.00  6.03           H  
ATOM   5990  HA  ASP A 366       9.619 -17.956  61.742  1.00  6.03           H  
ATOM   5991 1HB  ASP A 366      11.154 -19.068  59.408  1.00  6.03           H  
ATOM   5992 2HB  ASP A 366       9.935 -19.965  60.281  1.00  6.03           H  
ATOM   5993  N   ALA A 367      12.694 -18.906  62.163  1.00  6.34           N  
ATOM   5994  CA  ALA A 367      13.514 -19.664  63.087  1.00  6.34           C  
ATOM   5995  C   ALA A 367      13.178 -19.220  64.494  1.00  6.34           C  
ATOM   5996  O   ALA A 367      13.054 -20.050  65.381  1.00  6.34           O  
ATOM   5997  CB  ALA A 367      14.985 -19.467  62.805  1.00  6.34           C  
ATOM   5998  H   ALA A 367      13.117 -18.328  61.438  1.00  6.34           H  
ATOM   5999  HA  ALA A 367      13.265 -20.718  62.985  1.00  6.34           H  
ATOM   6000 1HB  ALA A 367      15.573 -20.047  63.517  1.00  6.34           H  
ATOM   6001 2HB  ALA A 367      15.212 -19.789  61.787  1.00  6.34           H  
ATOM   6002 3HB  ALA A 367      15.209 -18.413  62.917  1.00  6.34           H  
ATOM   6003  N   LEU A 368      12.951 -17.921  64.674  1.00  6.52           N  
ATOM   6004  CA  LEU A 368      12.586 -17.345  65.954  1.00  6.52           C  
ATOM   6005  C   LEU A 368      11.296 -17.969  66.466  1.00  6.52           C  
ATOM   6006  O   LEU A 368      11.213 -18.353  67.632  1.00  6.52           O  
ATOM   6007  CB  LEU A 368      12.457 -15.829  65.810  1.00  6.52           C  
ATOM   6008  CG  LEU A 368      12.088 -15.052  67.057  1.00  6.52           C  
ATOM   6009  CD1 LEU A 368      13.163 -15.256  68.116  1.00  6.52           C  
ATOM   6010  CD2 LEU A 368      11.956 -13.580  66.686  1.00  6.52           C  
ATOM   6011  H   LEU A 368      13.082 -17.286  63.889  1.00  6.52           H  
ATOM   6012  HA  LEU A 368      13.364 -17.567  66.669  1.00  6.52           H  
ATOM   6013 1HB  LEU A 368      13.408 -15.440  65.441  1.00  6.52           H  
ATOM   6014 2HB  LEU A 368      11.701 -15.620  65.057  1.00  6.52           H  
ATOM   6015  HG  LEU A 368      11.141 -15.418  67.452  1.00  6.52           H  
ATOM   6016 1HD1 LEU A 368      12.902 -14.699  69.014  1.00  6.52           H  
ATOM   6017 2HD1 LEU A 368      13.243 -16.317  68.356  1.00  6.52           H  
ATOM   6018 3HD1 LEU A 368      14.113 -14.899  67.734  1.00  6.52           H  
ATOM   6019 1HD2 LEU A 368      11.689 -13.000  67.570  1.00  6.52           H  
ATOM   6020 2HD2 LEU A 368      12.907 -13.221  66.287  1.00  6.52           H  
ATOM   6021 3HD2 LEU A 368      11.180 -13.468  65.926  1.00  6.52           H  
ATOM   6022  N   LYS A 369      10.304 -18.118  65.583  1.00  6.64           N  
ATOM   6023  CA  LYS A 369       9.024 -18.737  65.935  1.00  6.64           C  
ATOM   6024  C   LYS A 369       9.222 -20.187  66.404  1.00  6.64           C  
ATOM   6025  O   LYS A 369       8.477 -20.675  67.259  1.00  6.64           O  
ATOM   6026  CB  LYS A 369       8.100 -18.737  64.718  1.00  6.64           C  
ATOM   6027  CG  LYS A 369       7.632 -17.374  64.281  1.00  6.64           C  
ATOM   6028  CD  LYS A 369       6.879 -17.473  62.964  1.00  6.64           C  
ATOM   6029  CE  LYS A 369       6.594 -16.107  62.384  1.00  6.64           C  
ATOM   6030  NZ  LYS A 369       6.104 -16.208  60.981  1.00  6.64           N  
ATOM   6031  H   LYS A 369      10.429 -17.754  64.636  1.00  6.64           H  
ATOM   6032  HA  LYS A 369       8.571 -18.170  66.746  1.00  6.64           H  
ATOM   6033 1HB  LYS A 369       8.587 -19.207  63.879  1.00  6.64           H  
ATOM   6034 2HB  LYS A 369       7.218 -19.330  64.943  1.00  6.64           H  
ATOM   6035 1HG  LYS A 369       6.978 -16.951  65.041  1.00  6.64           H  
ATOM   6036 2HG  LYS A 369       8.485 -16.721  64.163  1.00  6.64           H  
ATOM   6037 1HD  LYS A 369       7.443 -18.054  62.239  1.00  6.64           H  
ATOM   6038 2HD  LYS A 369       5.933 -17.978  63.137  1.00  6.64           H  
ATOM   6039 1HE  LYS A 369       5.839 -15.612  62.990  1.00  6.64           H  
ATOM   6040 2HE  LYS A 369       7.510 -15.511  62.396  1.00  6.64           H  
ATOM   6041 1HZ  LYS A 369       5.929 -15.289  60.615  1.00  6.64           H  
ATOM   6042 2HZ  LYS A 369       6.858 -16.672  60.411  1.00  6.64           H  
ATOM   6043 3HZ  LYS A 369       5.263 -16.755  60.939  1.00  6.64           H  
ATOM   6044  N   TYR A 370      10.234 -20.869  65.848  1.00  6.73           N  
ATOM   6045  CA  TYR A 370      10.505 -22.263  66.206  1.00  6.73           C  
ATOM   6046  C   TYR A 370      11.613 -22.402  67.275  1.00  6.73           C  
ATOM   6047  O   TYR A 370      11.742 -23.454  67.911  1.00  6.73           O  
ATOM   6048  CB  TYR A 370      10.906 -23.063  64.959  1.00  6.73           C  
ATOM   6049  CG  TYR A 370       9.848 -23.108  63.868  1.00  6.73           C  
ATOM   6050  CD1 TYR A 370      10.112 -22.528  62.636  1.00  6.73           C  
ATOM   6051  CD2 TYR A 370       8.611 -23.690  64.104  1.00  6.73           C  
ATOM   6052  CE1 TYR A 370       9.158 -22.535  61.645  1.00  6.73           C  
ATOM   6053  CE2 TYR A 370       7.649 -23.693  63.106  1.00  6.73           C  
ATOM   6054  CZ  TYR A 370       7.924 -23.114  61.881  1.00  6.73           C  
ATOM   6055  OH  TYR A 370       6.972 -23.110  60.887  1.00  6.73           O  
ATOM   6056  H   TYR A 370      10.792 -20.412  65.122  1.00  6.73           H  
ATOM   6057  HA  TYR A 370       9.594 -22.693  66.617  1.00  6.73           H  
ATOM   6058 1HB  TYR A 370      11.810 -22.619  64.531  1.00  6.73           H  
ATOM   6059 2HB  TYR A 370      11.151 -24.085  65.241  1.00  6.73           H  
ATOM   6060  HD1 TYR A 370      11.084 -22.068  62.454  1.00  6.73           H  
ATOM   6061  HD2 TYR A 370       8.394 -24.140  65.073  1.00  6.73           H  
ATOM   6062  HE1 TYR A 370       9.370 -22.085  60.681  1.00  6.73           H  
ATOM   6063  HE2 TYR A 370       6.675 -24.148  63.289  1.00  6.73           H  
ATOM   6064  HH  TYR A 370       6.220 -23.643  61.161  1.00  6.73           H  
ATOM   6065  N   GLY A 371      12.371 -21.328  67.494  1.00  6.76           N  
ATOM   6066  CA  GLY A 371      13.503 -21.248  68.417  1.00  6.76           C  
ATOM   6067  C   GLY A 371      14.837 -21.107  67.669  1.00  6.76           C  
ATOM   6068  O   GLY A 371      15.219 -21.956  66.851  1.00  6.76           O  
ATOM   6069  H   GLY A 371      12.191 -20.508  66.926  1.00  6.76           H  
ATOM   6070 1HA  GLY A 371      13.362 -20.387  69.071  1.00  6.76           H  
ATOM   6071 2HA  GLY A 371      13.524 -22.134  69.050  1.00  6.76           H  
ATOM   6072  N   LYS A 372      15.613 -20.073  68.026  1.00  6.67           N  
ATOM   6073  CA  LYS A 372      16.890 -19.789  67.349  1.00  6.67           C  
ATOM   6074  C   LYS A 372      18.033 -20.685  67.824  1.00  6.67           C  
ATOM   6075  O   LYS A 372      19.002 -20.223  68.431  1.00  6.67           O  
ATOM   6076  CB  LYS A 372      17.291 -18.315  67.556  1.00  6.67           C  
ATOM   6077  CG  LYS A 372      16.413 -17.284  66.814  1.00  6.67           C  
ATOM   6078  CD  LYS A 372      16.909 -15.802  66.988  1.00  6.67           C  
ATOM   6079  CE  LYS A 372      18.295 -15.579  66.325  1.00  6.67           C  
ATOM   6080  NZ  LYS A 372      18.754 -14.130  66.305  1.00  6.67           N  
ATOM   6081  H   LYS A 372      15.282 -19.435  68.734  1.00  6.67           H  
ATOM   6082  HA  LYS A 372      16.757 -19.963  66.280  1.00  6.67           H  
ATOM   6083 1HB  LYS A 372      17.226 -18.081  68.619  1.00  6.67           H  
ATOM   6084 2HB  LYS A 372      18.324 -18.169  67.271  1.00  6.67           H  
ATOM   6085 1HG  LYS A 372      16.349 -17.533  65.754  1.00  6.67           H  
ATOM   6086 2HG  LYS A 372      15.435 -17.353  67.236  1.00  6.67           H  
ATOM   6087 1HD  LYS A 372      16.196 -15.126  66.512  1.00  6.67           H  
ATOM   6088 2HD  LYS A 372      16.964 -15.562  68.046  1.00  6.67           H  
ATOM   6089 1HE  LYS A 372      19.025 -16.161  66.878  1.00  6.67           H  
ATOM   6090 2HE  LYS A 372      18.257 -15.932  65.303  1.00  6.67           H  
ATOM   6091 1HZ  LYS A 372      19.688 -14.083  65.853  1.00  6.67           H  
ATOM   6092 2HZ  LYS A 372      18.101 -13.567  65.739  1.00  6.67           H  
ATOM   6093 3HZ  LYS A 372      18.813 -13.753  67.234  1.00  6.67           H  
ATOM   6094  N   GLU A 373      17.881 -21.979  67.570  1.00  6.45           N  
ATOM   6095  CA  GLU A 373      18.866 -22.974  67.976  1.00  6.45           C  
ATOM   6096  C   GLU A 373      19.302 -23.925  66.863  1.00  6.45           C  
ATOM   6097  O   GLU A 373      20.452 -24.376  66.851  1.00  6.45           O  
ATOM   6098  CB  GLU A 373      18.326 -23.796  69.148  1.00  6.45           C  
ATOM   6099  CG  GLU A 373      18.053 -22.983  70.425  1.00  6.45           C  
ATOM   6100  CD  GLU A 373      17.510 -23.816  71.569  1.00  6.45           C  
ATOM   6101  OE1 GLU A 373      17.292 -24.987  71.378  1.00  6.45           O  
ATOM   6102  OE2 GLU A 373      17.309 -23.271  72.630  1.00  6.45           O  
ATOM   6103  H   GLU A 373      17.029 -22.244  67.083  1.00  6.45           H  
ATOM   6104  HA  GLU A 373      19.757 -22.443  68.315  1.00  6.45           H  
ATOM   6105 1HB  GLU A 373      17.390 -24.273  68.849  1.00  6.45           H  
ATOM   6106 2HB  GLU A 373      19.034 -24.588  69.392  1.00  6.45           H  
ATOM   6107 1HG  GLU A 373      18.984 -22.504  70.738  1.00  6.45           H  
ATOM   6108 2HG  GLU A 373      17.336 -22.197  70.195  1.00  6.45           H  
ATOM   6109  N   SER A 374      18.382 -24.291  65.959  1.00  6.10           N  
ATOM   6110  CA  SER A 374      18.744 -25.348  65.028  1.00  6.10           C  
ATOM   6111  C   SER A 374      18.278 -25.204  63.585  1.00  6.10           C  
ATOM   6112  O   SER A 374      17.141 -25.516  63.243  1.00  6.10           O  
ATOM   6113  CB  SER A 374      18.231 -26.658  65.589  1.00  6.10           C  
ATOM   6114  OG  SER A 374      18.544 -27.730  64.762  1.00  6.10           O  
ATOM   6115  H   SER A 374      17.458 -23.888  65.960  1.00  6.10           H  
ATOM   6116  HA  SER A 374      19.813 -25.378  65.013  1.00  6.10           H  
ATOM   6117 1HB  SER A 374      18.663 -26.820  66.578  1.00  6.10           H  
ATOM   6118 2HB  SER A 374      17.150 -26.594  65.713  1.00  6.10           H  
ATOM   6119  HG  SER A 374      18.169 -28.509  65.183  1.00  6.10           H  
ATOM   6120  N   THR A 375      19.213 -24.744  62.761  1.00  5.69           N  
ATOM   6121  CA  THR A 375      19.088 -24.497  61.334  1.00  5.69           C  
ATOM   6122  C   THR A 375      20.439 -24.168  60.654  1.00  5.69           C  
ATOM   6123  O   THR A 375      21.299 -23.661  61.337  1.00  5.69           O  
ATOM   6124  CB  THR A 375      18.154 -23.371  61.069  1.00  5.69           C  
ATOM   6125  OG1 THR A 375      18.081 -23.205  59.655  1.00  5.69           O  
ATOM   6126  CG2 THR A 375      18.643 -22.193  61.737  1.00  5.69           C  
ATOM   6127  H   THR A 375      20.089 -24.535  63.181  1.00  5.69           H  
ATOM   6128  HA  THR A 375      18.676 -25.391  60.891  1.00  5.69           H  
ATOM   6129  HB  THR A 375      17.201 -23.580  61.450  1.00  5.69           H  
ATOM   6130  HG1 THR A 375      18.933 -22.852  59.339  1.00  5.69           H  
ATOM   6131 1HG2 THR A 375      17.978 -21.360  61.537  1.00  5.69           H  
ATOM   6132 2HG2 THR A 375      18.698 -22.358  62.816  1.00  5.69           H  
ATOM   6133 3HG2 THR A 375      19.631 -22.011  61.358  1.00  5.69           H  
ATOM   6134  N   ILE A 376      20.570 -24.421  59.328  1.00  5.29           N  
ATOM   6135  CA  ILE A 376      21.659 -24.102  58.356  1.00  5.29           C  
ATOM   6136  C   ILE A 376      21.134 -23.386  57.098  1.00  5.29           C  
ATOM   6137  O   ILE A 376      20.124 -23.796  56.520  1.00  5.29           O  
ATOM   6138  CB  ILE A 376      22.404 -25.385  57.882  1.00  5.29           C  
ATOM   6139  CG1 ILE A 376      23.172 -26.039  59.002  1.00  5.29           C  
ATOM   6140  CG2 ILE A 376      23.347 -25.073  56.754  1.00  5.29           C  
ATOM   6141  CD1 ILE A 376      24.364 -25.225  59.400  1.00  5.29           C  
ATOM   6142  H   ILE A 376      19.810 -24.952  58.941  1.00  5.29           H  
ATOM   6143  HA  ILE A 376      22.391 -23.462  58.838  1.00  5.29           H  
ATOM   6144  HB  ILE A 376      21.681 -26.115  57.528  1.00  5.29           H  
ATOM   6145 1HG1 ILE A 376      22.540 -26.134  59.868  1.00  5.29           H  
ATOM   6146 2HG1 ILE A 376      23.491 -27.032  58.699  1.00  5.29           H  
ATOM   6147 1HG2 ILE A 376      23.823 -25.982  56.446  1.00  5.29           H  
ATOM   6148 2HG2 ILE A 376      22.801 -24.661  55.916  1.00  5.29           H  
ATOM   6149 3HG2 ILE A 376      24.100 -24.360  57.091  1.00  5.29           H  
ATOM   6150 1HD1 ILE A 376      24.882 -25.716  60.204  1.00  5.29           H  
ATOM   6151 2HD1 ILE A 376      25.037 -25.124  58.551  1.00  5.29           H  
ATOM   6152 3HD1 ILE A 376      24.048 -24.254  59.705  1.00  5.29           H  
ATOM   6153  N   TYR A 377      21.840 -22.337  56.665  1.00  4.98           N  
ATOM   6154  CA  TYR A 377      21.481 -21.590  55.457  1.00  4.98           C  
ATOM   6155  C   TYR A 377      22.494 -21.711  54.337  1.00  4.98           C  
ATOM   6156  O   TYR A 377      22.109 -21.680  53.175  1.00  4.98           O  
ATOM   6157  CB  TYR A 377      21.214 -20.164  55.822  1.00  4.98           C  
ATOM   6158  CG  TYR A 377      20.641 -19.252  54.821  1.00  4.98           C  
ATOM   6159  CD1 TYR A 377      19.815 -19.706  53.847  1.00  4.98           C  
ATOM   6160  CD2 TYR A 377      20.854 -17.894  54.976  1.00  4.98           C  
ATOM   6161  CE1 TYR A 377      19.189 -18.812  53.012  1.00  4.98           C  
ATOM   6162  CE2 TYR A 377      20.240 -17.013  54.142  1.00  4.98           C  
ATOM   6163  CZ  TYR A 377      19.401 -17.471  53.163  1.00  4.98           C  
ATOM   6164  OH  TYR A 377      18.779 -16.591  52.322  1.00  4.98           O  
ATOM   6165  H   TYR A 377      22.637 -22.047  57.214  1.00  4.98           H  
ATOM   6166  HA  TYR A 377      20.546 -22.002  55.076  1.00  4.98           H  
ATOM   6167 1HB  TYR A 377      20.576 -20.200  56.648  1.00  4.98           H  
ATOM   6168 2HB  TYR A 377      22.078 -19.714  56.124  1.00  4.98           H  
ATOM   6169  HD1 TYR A 377      19.630 -20.778  53.735  1.00  4.98           H  
ATOM   6170  HD2 TYR A 377      21.500 -17.533  55.772  1.00  4.98           H  
ATOM   6171  HE1 TYR A 377      18.524 -19.174  52.239  1.00  4.98           H  
ATOM   6172  HE2 TYR A 377      20.406 -15.954  54.259  1.00  4.98           H  
ATOM   6173  HH  TYR A 377      19.339 -15.791  52.255  1.00  4.98           H  
ATOM   6174  N   THR A 378      23.794 -21.750  54.669  1.00  4.82           N  
ATOM   6175  CA  THR A 378      24.897 -21.833  53.703  1.00  4.82           C  
ATOM   6176  C   THR A 378      25.185 -20.528  52.945  1.00  4.82           C  
ATOM   6177  O   THR A 378      26.329 -20.095  52.885  1.00  4.82           O  
ATOM   6178  CB  THR A 378      24.711 -23.042  52.735  1.00  4.82           C  
ATOM   6179  OG1 THR A 378      24.748 -24.258  53.506  1.00  4.82           O  
ATOM   6180  CG2 THR A 378      25.777 -23.081  51.624  1.00  4.82           C  
ATOM   6181  H   THR A 378      24.075 -21.672  55.643  1.00  4.82           H  
ATOM   6182  HA  THR A 378      25.793 -22.062  54.274  1.00  4.82           H  
ATOM   6183  HB  THR A 378      23.768 -22.985  52.235  1.00  4.82           H  
ATOM   6184  HG1 THR A 378      25.589 -24.309  53.967  1.00  4.82           H  
ATOM   6185 1HG2 THR A 378      25.593 -23.941  50.980  1.00  4.82           H  
ATOM   6186 2HG2 THR A 378      25.712 -22.173  51.031  1.00  4.82           H  
ATOM   6187 3HG2 THR A 378      26.752 -23.160  52.029  1.00  4.82           H  
ATOM   6188  N   CYS A 379      24.186 -19.885  52.372  1.00  4.84           N  
ATOM   6189  CA  CYS A 379      24.495 -18.693  51.581  1.00  4.84           C  
ATOM   6190  C   CYS A 379      23.318 -17.702  51.508  1.00  4.84           C  
ATOM   6191  O   CYS A 379      22.332 -17.885  52.195  1.00  4.84           O  
ATOM   6192  CB  CYS A 379      24.974 -19.164  50.214  1.00  4.84           C  
ATOM   6193  SG  CYS A 379      25.632 -17.960  49.148  1.00  4.84           S  
ATOM   6194  H   CYS A 379      23.250 -20.277  52.452  1.00  4.84           H  
ATOM   6195  HA  CYS A 379      25.328 -18.189  52.052  1.00  4.84           H  
ATOM   6196 1HB  CYS A 379      25.762 -19.902  50.358  1.00  4.84           H  
ATOM   6197 2HB  CYS A 379      24.171 -19.658  49.700  1.00  4.84           H  
ATOM   6198  HG  CYS A 379      26.598 -18.754  48.642  1.00  4.84           H  
ATOM   6199  N   ASN A 380      23.436 -16.632  50.704  1.00  5.03           N  
ATOM   6200  CA  ASN A 380      22.365 -15.631  50.534  1.00  5.03           C  
ATOM   6201  C   ASN A 380      21.927 -14.794  51.755  1.00  5.03           C  
ATOM   6202  O   ASN A 380      20.753 -14.802  52.125  1.00  5.03           O  
ATOM   6203  CB  ASN A 380      21.150 -16.295  49.899  1.00  5.03           C  
ATOM   6204  CG  ASN A 380      20.134 -15.299  49.423  1.00  5.03           C  
ATOM   6205  OD1 ASN A 380      20.489 -14.171  49.072  1.00  5.03           O  
ATOM   6206  ND2 ASN A 380      18.875 -15.692  49.384  1.00  5.03           N  
ATOM   6207  H   ASN A 380      24.271 -16.520  50.159  1.00  5.03           H  
ATOM   6208  HA  ASN A 380      22.715 -14.912  49.800  1.00  5.03           H  
ATOM   6209 1HB  ASN A 380      21.468 -16.901  49.043  1.00  5.03           H  
ATOM   6210 2HB  ASN A 380      20.671 -16.962  50.597  1.00  5.03           H  
ATOM   6211 1HD2 ASN A 380      18.166 -15.061  49.064  1.00  5.03           H  
ATOM   6212 2HD2 ASN A 380      18.626 -16.630  49.645  1.00  5.03           H  
ATOM   6213  N   ALA A 381      22.838 -14.027  52.384  1.00  5.34           N  
ATOM   6214  CA  ALA A 381      22.409 -13.207  53.528  1.00  5.34           C  
ATOM   6215  C   ALA A 381      21.286 -12.230  53.122  1.00  5.34           C  
ATOM   6216  O   ALA A 381      20.334 -11.986  53.871  1.00  5.34           O  
ATOM   6217  CB  ALA A 381      23.584 -12.427  54.077  1.00  5.34           C  
ATOM   6218  H   ALA A 381      23.811 -13.966  52.087  1.00  5.34           H  
ATOM   6219  HA  ALA A 381      22.022 -13.871  54.296  1.00  5.34           H  
ATOM   6220 1HB  ALA A 381      23.294 -11.851  54.904  1.00  5.34           H  
ATOM   6221 2HB  ALA A 381      24.354 -13.093  54.381  1.00  5.34           H  
ATOM   6222 3HB  ALA A 381      23.946 -11.777  53.311  1.00  5.34           H  
ATOM   6223  N   GLY A 382      21.360 -11.705  51.906  1.00  5.65           N  
ATOM   6224  CA  GLY A 382      20.305 -10.835  51.420  1.00  5.65           C  
ATOM   6225  C   GLY A 382      20.093  -9.544  52.206  1.00  5.65           C  
ATOM   6226  O   GLY A 382      20.954  -8.667  52.271  1.00  5.65           O  
ATOM   6227  H   GLY A 382      22.148 -11.910  51.306  1.00  5.65           H  
ATOM   6228 1HA  GLY A 382      20.515 -10.596  50.385  1.00  5.65           H  
ATOM   6229 2HA  GLY A 382      19.374 -11.399  51.410  1.00  5.65           H  
ATOM   6230  N   ASP A 383      18.915  -9.450  52.806  1.00  5.81           N  
ATOM   6231  CA  ASP A 383      18.435  -8.303  53.577  1.00  5.81           C  
ATOM   6232  C   ASP A 383      19.351  -7.895  54.735  1.00  5.81           C  
ATOM   6233  O   ASP A 383      19.337  -6.743  55.171  1.00  5.81           O  
ATOM   6234  CB  ASP A 383      17.075  -8.654  54.171  1.00  5.81           C  
ATOM   6235  CG  ASP A 383      15.996  -8.819  53.125  1.00  5.81           C  
ATOM   6236  OD1 ASP A 383      16.199  -8.422  52.003  1.00  5.81           O  
ATOM   6237  OD2 ASP A 383      14.988  -9.406  53.447  1.00  5.81           O  
ATOM   6238  H   ASP A 383      18.304 -10.244  52.710  1.00  5.81           H  
ATOM   6239  HA  ASP A 383      18.335  -7.455  52.899  1.00  5.81           H  
ATOM   6240 1HB  ASP A 383      17.157  -9.563  54.754  1.00  5.81           H  
ATOM   6241 2HB  ASP A 383      16.772  -7.861  54.855  1.00  5.81           H  
ATOM   6242  N   GLY A 384      20.106  -8.845  55.263  1.00  5.69           N  
ATOM   6243  CA  GLY A 384      20.986  -8.583  56.393  1.00  5.69           C  
ATOM   6244  C   GLY A 384      21.704  -9.863  56.727  1.00  5.69           C  
ATOM   6245  O   GLY A 384      21.570 -10.835  56.006  1.00  5.69           O  
ATOM   6246  H   GLY A 384      20.086  -9.778  54.842  1.00  5.69           H  
ATOM   6247 1HA  GLY A 384      21.702  -7.803  56.135  1.00  5.69           H  
ATOM   6248 2HA  GLY A 384      20.406  -8.241  57.247  1.00  5.69           H  
ATOM   6249  N   LYS A 385      22.446  -9.925  57.820  1.00  5.24           N  
ATOM   6250  CA  LYS A 385      23.184 -11.165  58.063  1.00  5.24           C  
ATOM   6251  C   LYS A 385      22.307 -12.299  58.569  1.00  5.24           C  
ATOM   6252  O   LYS A 385      22.331 -12.650  59.747  1.00  5.24           O  
ATOM   6253  CB  LYS A 385      24.324 -10.955  59.043  1.00  5.24           C  
ATOM   6254  CG  LYS A 385      25.157 -12.214  59.257  1.00  5.24           C  
ATOM   6255  CD  LYS A 385      26.319 -11.951  60.180  1.00  5.24           C  
ATOM   6256  CE  LYS A 385      27.098 -13.213  60.472  1.00  5.24           C  
ATOM   6257  NZ  LYS A 385      28.230 -12.938  61.374  1.00  5.24           N  
ATOM   6258  H   LYS A 385      22.532  -9.134  58.444  1.00  5.24           H  
ATOM   6259  HA  LYS A 385      23.621 -11.487  57.124  1.00  5.24           H  
ATOM   6260 1HB  LYS A 385      24.985 -10.167  58.681  1.00  5.24           H  
ATOM   6261 2HB  LYS A 385      23.928 -10.643  60.009  1.00  5.24           H  
ATOM   6262 1HG  LYS A 385      24.529 -13.004  59.682  1.00  5.24           H  
ATOM   6263 2HG  LYS A 385      25.538 -12.565  58.296  1.00  5.24           H  
ATOM   6264 1HD  LYS A 385      26.988 -11.217  59.732  1.00  5.24           H  
ATOM   6265 2HD  LYS A 385      25.947 -11.551  61.123  1.00  5.24           H  
ATOM   6266 1HE  LYS A 385      26.433 -13.928  60.954  1.00  5.24           H  
ATOM   6267 2HE  LYS A 385      27.470 -13.652  59.545  1.00  5.24           H  
ATOM   6268 1HZ  LYS A 385      28.728 -13.815  61.592  1.00  5.24           H  
ATOM   6269 2HZ  LYS A 385      28.869 -12.290  60.945  1.00  5.24           H  
ATOM   6270 3HZ  LYS A 385      27.878 -12.545  62.225  1.00  5.24           H  
ATOM   6271  N   LYS A 386      21.550 -12.895  57.660  1.00  4.57           N  
ATOM   6272  CA  LYS A 386      20.659 -13.994  58.008  1.00  4.57           C  
ATOM   6273  C   LYS A 386      21.445 -15.202  58.482  1.00  4.57           C  
ATOM   6274  O   LYS A 386      21.029 -15.894  59.409  1.00  4.57           O  
ATOM   6275  CB  LYS A 386      19.784 -14.383  56.824  1.00  4.57           C  
ATOM   6276  CG  LYS A 386      18.706 -13.378  56.475  1.00  4.57           C  
ATOM   6277  CD  LYS A 386      17.862 -13.861  55.294  1.00  4.57           C  
ATOM   6278  CE  LYS A 386      16.782 -12.843  54.949  1.00  4.57           C  
ATOM   6279  NZ  LYS A 386      15.933 -13.272  53.798  1.00  4.57           N  
ATOM   6280  H   LYS A 386      21.565 -12.517  56.716  1.00  4.57           H  
ATOM   6281  HA  LYS A 386      20.014 -13.673  58.823  1.00  4.57           H  
ATOM   6282 1HB  LYS A 386      20.406 -14.481  55.950  1.00  4.57           H  
ATOM   6283 2HB  LYS A 386      19.327 -15.346  57.006  1.00  4.57           H  
ATOM   6284 1HG  LYS A 386      18.063 -13.219  57.341  1.00  4.57           H  
ATOM   6285 2HG  LYS A 386      19.180 -12.429  56.210  1.00  4.57           H  
ATOM   6286 1HD  LYS A 386      18.511 -14.003  54.421  1.00  4.57           H  
ATOM   6287 2HD  LYS A 386      17.396 -14.817  55.541  1.00  4.57           H  
ATOM   6288 1HE  LYS A 386      16.148 -12.692  55.820  1.00  4.57           H  
ATOM   6289 2HE  LYS A 386      17.266 -11.901  54.695  1.00  4.57           H  
ATOM   6290 1HZ  LYS A 386      15.233 -12.557  53.606  1.00  4.57           H  
ATOM   6291 2HZ  LYS A 386      16.518 -13.399  52.983  1.00  4.57           H  
ATOM   6292 3HZ  LYS A 386      15.475 -14.141  54.024  1.00  4.57           H  
ATOM   6293  N   HIS A 387      22.619 -15.433  57.895  1.00  3.83           N  
ATOM   6294  CA  HIS A 387      23.409 -16.620  58.223  1.00  3.83           C  
ATOM   6295  C   HIS A 387      24.200 -16.361  59.517  1.00  3.83           C  
ATOM   6296  O   HIS A 387      25.426 -16.212  59.513  1.00  3.83           O  
ATOM   6297  CB  HIS A 387      24.344 -16.923  57.041  1.00  3.83           C  
ATOM   6298  CG  HIS A 387      24.904 -18.351  56.891  1.00  3.83           C  
ATOM   6299  ND1 HIS A 387      26.100 -18.617  56.265  1.00  3.83           N  
ATOM   6300  CD2 HIS A 387      24.385 -19.548  57.223  1.00  3.83           C  
ATOM   6301  CE1 HIS A 387      26.313 -19.914  56.250  1.00  3.83           C  
ATOM   6302  NE2 HIS A 387      25.270 -20.521  56.824  1.00  3.83           N  
ATOM   6303  H   HIS A 387      22.935 -14.804  57.180  1.00  3.83           H  
ATOM   6304  HA  HIS A 387      22.776 -17.470  58.389  1.00  3.83           H  
ATOM   6305 1HB  HIS A 387      23.825 -16.684  56.115  1.00  3.83           H  
ATOM   6306 2HB  HIS A 387      25.193 -16.263  57.124  1.00  3.83           H  
ATOM   6307  HD1 HIS A 387      26.717 -17.945  55.853  1.00  3.83           H  
ATOM   6308  HD2 HIS A 387      23.460 -19.835  57.723  1.00  3.83           H  
ATOM   6309  HE1 HIS A 387      27.224 -20.313  55.794  1.00  3.83           H  
ATOM   6310  N   GLN A 388      23.464 -16.319  60.623  1.00  3.16           N  
ATOM   6311  CA  GLN A 388      23.974 -16.079  61.975  1.00  3.16           C  
ATOM   6312  C   GLN A 388      24.113 -17.394  62.708  1.00  3.16           C  
ATOM   6313  O   GLN A 388      23.145 -18.147  62.800  1.00  3.16           O  
ATOM   6314  CB  GLN A 388      23.034 -15.171  62.777  1.00  3.16           C  
ATOM   6315  CG  GLN A 388      23.537 -14.869  64.204  1.00  3.16           C  
ATOM   6316  CD  GLN A 388      22.562 -14.049  65.080  1.00  3.16           C  
ATOM   6317  OE1 GLN A 388      21.321 -14.110  64.945  1.00  3.16           O  
ATOM   6318  NE2 GLN A 388      23.141 -13.278  65.994  1.00  3.16           N  
ATOM   6319  H   GLN A 388      22.461 -16.425  60.476  1.00  3.16           H  
ATOM   6320  HA  GLN A 388      24.958 -15.618  61.906  1.00  3.16           H  
ATOM   6321 1HB  GLN A 388      22.904 -14.224  62.241  1.00  3.16           H  
ATOM   6322 2HB  GLN A 388      22.051 -15.637  62.848  1.00  3.16           H  
ATOM   6323 1HG  GLN A 388      23.722 -15.812  64.719  1.00  3.16           H  
ATOM   6324 2HG  GLN A 388      24.468 -14.307  64.127  1.00  3.16           H  
ATOM   6325 1HE2 GLN A 388      22.602 -12.719  66.623  1.00  3.16           H  
ATOM   6326 2HE2 GLN A 388      24.142 -13.270  66.077  1.00  3.16           H  
ATOM   6327  N   TRP A 389      25.279 -17.700  63.248  1.00  2.62           N  
ATOM   6328  CA  TRP A 389      25.446 -18.994  63.902  1.00  2.62           C  
ATOM   6329  C   TRP A 389      24.348 -19.164  64.937  1.00  2.62           C  
ATOM   6330  O   TRP A 389      24.066 -18.242  65.702  1.00  2.62           O  
ATOM   6331  CB  TRP A 389      26.773 -19.095  64.573  1.00  2.62           C  
ATOM   6332  CG  TRP A 389      27.137 -20.431  65.084  1.00  2.62           C  
ATOM   6333  CD1 TRP A 389      26.848 -20.932  66.289  1.00  2.62           C  
ATOM   6334  CD2 TRP A 389      28.002 -21.403  64.461  1.00  2.62           C  
ATOM   6335  NE1 TRP A 389      27.462 -22.130  66.454  1.00  2.62           N  
ATOM   6336  CE2 TRP A 389      28.167 -22.428  65.361  1.00  2.62           C  
ATOM   6337  CE3 TRP A 389      28.654 -21.466  63.266  1.00  2.62           C  
ATOM   6338  CZ2 TRP A 389      28.965 -23.508  65.099  1.00  2.62           C  
ATOM   6339  CZ3 TRP A 389      29.465 -22.550  63.015  1.00  2.62           C  
ATOM   6340  CH2 TRP A 389      29.616 -23.532  63.906  1.00  2.62           C  
ATOM   6341  H   TRP A 389      26.057 -17.056  63.177  1.00  2.62           H  
ATOM   6342  HA  TRP A 389      25.381 -19.790  63.190  1.00  2.62           H  
ATOM   6343 1HB  TRP A 389      27.548 -18.772  63.886  1.00  2.62           H  
ATOM   6344 2HB  TRP A 389      26.768 -18.432  65.393  1.00  2.62           H  
ATOM   6345  HD1 TRP A 389      26.231 -20.437  67.038  1.00  2.62           H  
ATOM   6346  HE1 TRP A 389      27.422 -22.708  67.278  1.00  2.62           H  
ATOM   6347  HE3 TRP A 389      28.546 -20.667  62.538  1.00  2.62           H  
ATOM   6348  HZ2 TRP A 389      29.106 -24.305  65.799  1.00  2.62           H  
ATOM   6349  HZ3 TRP A 389      29.981 -22.589  62.094  1.00  2.62           H  
ATOM   6350  HH2 TRP A 389      30.271 -24.367  63.668  1.00  2.62           H  
ATOM   6351  N   ALA A 390      23.679 -20.309  64.906  1.00  2.23           N  
ATOM   6352  CA  ALA A 390      22.591 -20.572  65.821  1.00  2.23           C  
ATOM   6353  C   ALA A 390      23.091 -21.325  67.036  1.00  2.23           C  
ATOM   6354  O   ALA A 390      22.809 -20.945  68.170  1.00  2.23           O  
ATOM   6355  CB  ALA A 390      21.490 -21.360  65.113  1.00  2.23           C  
ATOM   6356  H   ALA A 390      23.965 -21.034  64.264  1.00  2.23           H  
ATOM   6357  HA  ALA A 390      22.199 -19.622  66.163  1.00  2.23           H  
ATOM   6358 1HB  ALA A 390      20.670 -21.528  65.803  1.00  2.23           H  
ATOM   6359 2HB  ALA A 390      21.133 -20.815  64.248  1.00  2.23           H  
ATOM   6360 3HB  ALA A 390      21.883 -22.296  64.789  1.00  2.23           H  
ATOM   6361  N   ALA A 391      23.851 -22.391  66.809  1.00  1.97           N  
ATOM   6362  CA  ALA A 391      24.350 -23.145  67.947  1.00  1.97           C  
ATOM   6363  C   ALA A 391      25.484 -24.106  67.597  1.00  1.97           C  
ATOM   6364  O   ALA A 391      25.605 -24.612  66.475  1.00  1.97           O  
ATOM   6365  CB  ALA A 391      23.229 -23.931  68.593  1.00  1.97           C  
ATOM   6366  H   ALA A 391      24.080 -22.666  65.855  1.00  1.97           H  
ATOM   6367  HA  ALA A 391      24.739 -22.429  68.660  1.00  1.97           H  
ATOM   6368 1HB  ALA A 391      23.631 -24.434  69.443  1.00  1.97           H  
ATOM   6369 2HB  ALA A 391      22.419 -23.276  68.911  1.00  1.97           H  
ATOM   6370 3HB  ALA A 391      22.842 -24.661  67.888  1.00  1.97           H  
ATOM   6371  N   PHE A 392      26.318 -24.377  68.599  1.00  1.81           N  
ATOM   6372  CA  PHE A 392      27.341 -25.405  68.494  1.00  1.81           C  
ATOM   6373  C   PHE A 392      27.051 -26.389  69.605  1.00  1.81           C  
ATOM   6374  O   PHE A 392      27.110 -26.035  70.777  1.00  1.81           O  
ATOM   6375  CB  PHE A 392      28.758 -24.857  68.646  1.00  1.81           C  
ATOM   6376  CG  PHE A 392      29.793 -25.911  68.348  1.00  1.81           C  
ATOM   6377  CD1 PHE A 392      29.648 -26.696  67.221  1.00  1.81           C  
ATOM   6378  CD2 PHE A 392      30.896 -26.119  69.157  1.00  1.81           C  
ATOM   6379  CE1 PHE A 392      30.567 -27.654  66.898  1.00  1.81           C  
ATOM   6380  CE2 PHE A 392      31.828 -27.086  68.829  1.00  1.81           C  
ATOM   6381  CZ  PHE A 392      31.652 -27.850  67.691  1.00  1.81           C  
ATOM   6382  H   PHE A 392      26.207 -23.871  69.473  1.00  1.81           H  
ATOM   6383  HA  PHE A 392      27.260 -25.906  67.535  1.00  1.81           H  
ATOM   6384 1HB  PHE A 392      28.922 -24.011  68.002  1.00  1.81           H  
ATOM   6385 2HB  PHE A 392      28.903 -24.517  69.671  1.00  1.81           H  
ATOM   6386  HD1 PHE A 392      28.775 -26.544  66.588  1.00  1.81           H  
ATOM   6387  HD2 PHE A 392      31.025 -25.509  70.052  1.00  1.81           H  
ATOM   6388  HE1 PHE A 392      30.424 -28.261  66.006  1.00  1.81           H  
ATOM   6389  HE2 PHE A 392      32.696 -27.247  69.465  1.00  1.81           H  
ATOM   6390  HZ  PHE A 392      32.373 -28.610  67.428  1.00  1.81           H  
ATOM   6391  N   ASP A 393      26.652 -27.599  69.259  1.00  1.69           N  
ATOM   6392  CA  ASP A 393      26.256 -28.580  70.265  1.00  1.69           C  
ATOM   6393  C   ASP A 393      25.146 -28.028  71.164  1.00  1.69           C  
ATOM   6394  O   ASP A 393      25.139 -28.263  72.375  1.00  1.69           O  
ATOM   6395  CB  ASP A 393      27.447 -28.945  71.158  1.00  1.69           C  
ATOM   6396  CG  ASP A 393      27.247 -30.242  71.946  1.00  1.69           C  
ATOM   6397  OD1 ASP A 393      26.632 -31.145  71.428  1.00  1.69           O  
ATOM   6398  OD2 ASP A 393      27.667 -30.278  73.101  1.00  1.69           O  
ATOM   6399  H   ASP A 393      26.620 -27.834  68.271  1.00  1.69           H  
ATOM   6400  HA  ASP A 393      25.886 -29.471  69.758  1.00  1.69           H  
ATOM   6401 1HB  ASP A 393      28.352 -29.021  70.557  1.00  1.69           H  
ATOM   6402 2HB  ASP A 393      27.614 -28.148  71.877  1.00  1.69           H  
ATOM   6403  N   GLY A 394      24.220 -27.276  70.573  1.00  1.62           N  
ATOM   6404  CA  GLY A 394      23.088 -26.695  71.286  1.00  1.62           C  
ATOM   6405  C   GLY A 394      23.429 -25.387  72.021  1.00  1.62           C  
ATOM   6406  O   GLY A 394      22.542 -24.744  72.583  1.00  1.62           O  
ATOM   6407  H   GLY A 394      24.304 -27.115  69.580  1.00  1.62           H  
ATOM   6408 1HA  GLY A 394      22.275 -26.511  70.583  1.00  1.62           H  
ATOM   6409 2HA  GLY A 394      22.715 -27.422  72.007  1.00  1.62           H  
ATOM   6410  N   LYS A 395      24.695 -24.970  71.992  1.00  1.58           N  
ATOM   6411  CA  LYS A 395      25.111 -23.772  72.701  1.00  1.58           C  
ATOM   6412  C   LYS A 395      25.209 -22.573  71.764  1.00  1.58           C  
ATOM   6413  O   LYS A 395      25.897 -22.618  70.748  1.00  1.58           O  
ATOM   6414  CB  LYS A 395      26.461 -24.049  73.360  1.00  1.58           C  
ATOM   6415  CG  LYS A 395      26.407 -25.224  74.356  1.00  1.58           C  
ATOM   6416  CD  LYS A 395      27.766 -25.533  74.971  1.00  1.58           C  
ATOM   6417  CE  LYS A 395      27.715 -26.810  75.848  1.00  1.58           C  
ATOM   6418  NZ  LYS A 395      27.586 -28.083  75.012  1.00  1.58           N  
ATOM   6419  H   LYS A 395      25.412 -25.513  71.518  1.00  1.58           H  
ATOM   6420  HA  LYS A 395      24.375 -23.549  73.472  1.00  1.58           H  
ATOM   6421 1HB  LYS A 395      27.204 -24.281  72.598  1.00  1.58           H  
ATOM   6422 2HB  LYS A 395      26.807 -23.159  73.894  1.00  1.58           H  
ATOM   6423 1HG  LYS A 395      25.695 -24.995  75.146  1.00  1.58           H  
ATOM   6424 2HG  LYS A 395      26.062 -26.118  73.826  1.00  1.58           H  
ATOM   6425 1HD  LYS A 395      28.493 -25.681  74.171  1.00  1.58           H  
ATOM   6426 2HD  LYS A 395      28.093 -24.692  75.583  1.00  1.58           H  
ATOM   6427 1HE  LYS A 395      28.624 -26.868  76.444  1.00  1.58           H  
ATOM   6428 2HE  LYS A 395      26.858 -26.743  76.517  1.00  1.58           H  
ATOM   6429 1HZ  LYS A 395      27.553 -28.904  75.596  1.00  1.58           H  
ATOM   6430 2HZ  LYS A 395      26.731 -28.056  74.446  1.00  1.58           H  
ATOM   6431 3HZ  LYS A 395      28.389 -28.160  74.398  1.00  1.58           H  
ATOM   6432  N   ARG A 396      24.543 -21.482  72.111  1.00  1.56           N  
ATOM   6433  CA  ARG A 396      24.571 -20.275  71.274  1.00  1.56           C  
ATOM   6434  C   ARG A 396      25.897 -19.508  71.430  1.00  1.56           C  
ATOM   6435  O   ARG A 396      26.315 -18.750  70.543  1.00  1.56           O  
ATOM   6436  CB  ARG A 396      23.414 -19.365  71.651  1.00  1.56           C  
ATOM   6437  CG  ARG A 396      22.015 -19.879  71.321  1.00  1.56           C  
ATOM   6438  CD  ARG A 396      20.972 -18.938  71.816  1.00  1.56           C  
ATOM   6439  NE  ARG A 396      19.618 -19.429  71.588  1.00  1.56           N  
ATOM   6440  CZ  ARG A 396      18.507 -18.860  72.102  1.00  1.56           C  
ATOM   6441  NH1 ARG A 396      18.607 -17.783  72.856  1.00  1.56           N  
ATOM   6442  NH2 ARG A 396      17.319 -19.380  71.861  1.00  1.56           N  
ATOM   6443  H   ARG A 396      23.982 -21.492  72.950  1.00  1.56           H  
ATOM   6444  HA  ARG A 396      24.454 -20.570  70.232  1.00  1.56           H  
ATOM   6445 1HB  ARG A 396      23.425 -19.216  72.713  1.00  1.56           H  
ATOM   6446 2HB  ARG A 396      23.540 -18.389  71.179  1.00  1.56           H  
ATOM   6447 1HG  ARG A 396      21.896 -19.964  70.243  1.00  1.56           H  
ATOM   6448 2HG  ARG A 396      21.856 -20.854  71.780  1.00  1.56           H  
ATOM   6449 1HD  ARG A 396      21.103 -18.783  72.887  1.00  1.56           H  
ATOM   6450 2HD  ARG A 396      21.079 -17.987  71.298  1.00  1.56           H  
ATOM   6451  HE  ARG A 396      19.502 -20.255  70.998  1.00  1.56           H  
ATOM   6452 1HH1 ARG A 396      19.515 -17.382  73.046  1.00  1.56           H  
ATOM   6453 2HH1 ARG A 396      17.777 -17.359  73.243  1.00  1.56           H  
ATOM   6454 1HH2 ARG A 396      17.241 -20.223  71.302  1.00  1.56           H  
ATOM   6455 2HH2 ARG A 396      16.495 -18.956  72.255  1.00  1.56           H  
ATOM   6456  N   TYR A 397      26.529 -19.705  72.586  1.00  1.58           N  
ATOM   6457  CA  TYR A 397      27.731 -18.976  72.975  1.00  1.58           C  
ATOM   6458  C   TYR A 397      28.856 -19.950  73.283  1.00  1.58           C  
ATOM   6459  O   TYR A 397      28.604 -21.089  73.681  1.00  1.58           O  
ATOM   6460  CB  TYR A 397      27.430 -18.147  74.231  1.00  1.58           C  
ATOM   6461  CG  TYR A 397      26.254 -17.189  74.072  1.00  1.58           C  
ATOM   6462  CD1 TYR A 397      24.976 -17.612  74.385  1.00  1.58           C  
ATOM   6463  CD2 TYR A 397      26.443 -15.927  73.613  1.00  1.58           C  
ATOM   6464  CE1 TYR A 397      23.903 -16.757  74.224  1.00  1.58           C  
ATOM   6465  CE2 TYR A 397      25.389 -15.068  73.443  1.00  1.58           C  
ATOM   6466  CZ  TYR A 397      24.120 -15.477  73.744  1.00  1.58           C  
ATOM   6467  OH  TYR A 397      23.059 -14.618  73.570  1.00  1.58           O  
ATOM   6468  H   TYR A 397      26.139 -20.372  73.233  1.00  1.58           H  
ATOM   6469  HA  TYR A 397      28.056 -18.341  72.157  1.00  1.58           H  
ATOM   6470 1HB  TYR A 397      27.225 -18.812  75.069  1.00  1.58           H  
ATOM   6471 2HB  TYR A 397      28.314 -17.558  74.489  1.00  1.58           H  
ATOM   6472  HD1 TYR A 397      24.813 -18.624  74.757  1.00  1.58           H  
ATOM   6473  HD2 TYR A 397      27.434 -15.601  73.382  1.00  1.58           H  
ATOM   6474  HE1 TYR A 397      22.896 -17.091  74.468  1.00  1.58           H  
ATOM   6475  HE2 TYR A 397      25.567 -14.058  73.071  1.00  1.58           H  
ATOM   6476  HH  TYR A 397      23.388 -13.766  73.258  1.00  1.58           H  
ATOM   6477  N   VAL A 398      30.097 -19.505  73.143  1.00  1.63           N  
ATOM   6478  CA  VAL A 398      31.218 -20.350  73.501  1.00  1.63           C  
ATOM   6479  C   VAL A 398      31.403 -20.321  75.008  1.00  1.63           C  
ATOM   6480  O   VAL A 398      31.546 -19.255  75.602  1.00  1.63           O  
ATOM   6481  CB  VAL A 398      32.515 -19.865  72.822  1.00  1.63           C  
ATOM   6482  CG1 VAL A 398      33.648 -20.692  73.249  1.00  1.63           C  
ATOM   6483  CG2 VAL A 398      32.369 -19.900  71.374  1.00  1.63           C  
ATOM   6484  H   VAL A 398      30.269 -18.573  72.782  1.00  1.63           H  
ATOM   6485  HA  VAL A 398      31.008 -21.371  73.182  1.00  1.63           H  
ATOM   6486  HB  VAL A 398      32.724 -18.841  73.128  1.00  1.63           H  
ATOM   6487 1HG1 VAL A 398      34.535 -20.335  72.766  1.00  1.63           H  
ATOM   6488 2HG1 VAL A 398      33.759 -20.607  74.306  1.00  1.63           H  
ATOM   6489 3HG1 VAL A 398      33.480 -21.729  72.964  1.00  1.63           H  
ATOM   6490 1HG2 VAL A 398      33.282 -19.545  70.899  1.00  1.63           H  
ATOM   6491 2HG2 VAL A 398      32.157 -20.917  71.054  1.00  1.63           H  
ATOM   6492 3HG2 VAL A 398      31.553 -19.243  71.128  1.00  1.63           H  
ATOM   6493  N   THR A 399      31.426 -21.494  75.628  1.00  1.69           N  
ATOM   6494  CA  THR A 399      31.582 -21.576  77.076  1.00  1.69           C  
ATOM   6495  C   THR A 399      33.023 -21.922  77.441  1.00  1.69           C  
ATOM   6496  O   THR A 399      33.393 -21.972  78.611  1.00  1.69           O  
ATOM   6497  CB  THR A 399      30.619 -22.628  77.658  1.00  1.69           C  
ATOM   6498  OG1 THR A 399      30.945 -23.929  77.142  1.00  1.69           O  
ATOM   6499  CG2 THR A 399      29.181 -22.283  77.247  1.00  1.69           C  
ATOM   6500  H   THR A 399      31.289 -22.338  75.090  1.00  1.69           H  
ATOM   6501  HA  THR A 399      31.344 -20.607  77.512  1.00  1.69           H  
ATOM   6502  HB  THR A 399      30.699 -22.639  78.744  1.00  1.69           H  
ATOM   6503  HG1 THR A 399      31.818 -24.187  77.455  1.00  1.69           H  
ATOM   6504 1HG2 THR A 399      28.496 -23.026  77.654  1.00  1.69           H  
ATOM   6505 2HG2 THR A 399      28.920 -21.298  77.631  1.00  1.69           H  
ATOM   6506 3HG2 THR A 399      29.102 -22.277  76.157  1.00  1.69           H  
ATOM   6507  N   GLY A 400      33.824 -22.167  76.407  1.00  1.77           N  
ATOM   6508  CA  GLY A 400      35.220 -22.584  76.510  1.00  1.77           C  
ATOM   6509  C   GLY A 400      36.276 -21.465  76.503  1.00  1.77           C  
ATOM   6510  O   GLY A 400      37.458 -21.773  76.386  1.00  1.77           O  
ATOM   6511  H   GLY A 400      33.422 -22.075  75.487  1.00  1.77           H  
ATOM   6512 1HA  GLY A 400      35.342 -23.174  77.421  1.00  1.77           H  
ATOM   6513 2HA  GLY A 400      35.431 -23.261  75.685  1.00  1.77           H  
ATOM   6514  N   ILE A 401      35.875 -20.190  76.579  1.00  1.84           N  
ATOM   6515  CA  ILE A 401      36.826 -19.059  76.557  1.00  1.84           C  
ATOM   6516  C   ILE A 401      36.796 -18.227  77.858  1.00  1.84           C  
ATOM   6517  O   ILE A 401      35.716 -17.840  78.291  1.00  1.84           O  
ATOM   6518  CB  ILE A 401      36.527 -18.097  75.382  1.00  1.84           C  
ATOM   6519  CG1 ILE A 401      36.691 -18.780  74.062  1.00  1.84           C  
ATOM   6520  CG2 ILE A 401      37.418 -16.848  75.445  1.00  1.84           C  
ATOM   6521  CD1 ILE A 401      36.139 -17.953  72.913  1.00  1.84           C  
ATOM   6522  H   ILE A 401      34.887 -20.001  76.673  1.00  1.84           H  
ATOM   6523  HA  ILE A 401      37.811 -19.476  76.394  1.00  1.84           H  
ATOM   6524  HB  ILE A 401      35.491 -17.801  75.444  1.00  1.84           H  
ATOM   6525 1HG1 ILE A 401      37.754 -18.952  73.884  1.00  1.84           H  
ATOM   6526 2HG1 ILE A 401      36.201 -19.733  74.092  1.00  1.84           H  
ATOM   6527 1HG2 ILE A 401      37.167 -16.175  74.628  1.00  1.84           H  
ATOM   6528 2HG2 ILE A 401      37.265 -16.337  76.385  1.00  1.84           H  
ATOM   6529 3HG2 ILE A 401      38.462 -17.136  75.363  1.00  1.84           H  
ATOM   6530 1HD1 ILE A 401      36.290 -18.479  71.985  1.00  1.84           H  
ATOM   6531 2HD1 ILE A 401      35.073 -17.781  73.065  1.00  1.84           H  
ATOM   6532 3HD1 ILE A 401      36.658 -16.998  72.873  1.00  1.84           H  
ATOM   6533  N   PRO A 402      37.932 -18.006  78.553  1.00  1.89           N  
ATOM   6534  CA  PRO A 402      38.042 -17.172  79.743  1.00  1.89           C  
ATOM   6535  C   PRO A 402      38.080 -15.688  79.388  1.00  1.89           C  
ATOM   6536  O   PRO A 402      38.522 -15.328  78.302  1.00  1.89           O  
ATOM   6537  CB  PRO A 402      39.374 -17.622  80.331  1.00  1.89           C  
ATOM   6538  CG  PRO A 402      40.202 -18.019  79.115  1.00  1.89           C  
ATOM   6539  CD  PRO A 402      39.219 -18.607  78.128  1.00  1.89           C  
ATOM   6540  HA  PRO A 402      37.208 -17.394  80.424  1.00  1.89           H  
ATOM   6541 1HB  PRO A 402      39.822 -16.791  80.897  1.00  1.89           H  
ATOM   6542 2HB  PRO A 402      39.221 -18.431  81.046  1.00  1.89           H  
ATOM   6543 1HG  PRO A 402      40.719 -17.149  78.691  1.00  1.89           H  
ATOM   6544 2HG  PRO A 402      40.983 -18.737  79.411  1.00  1.89           H  
ATOM   6545 1HD  PRO A 402      39.511 -18.268  77.130  1.00  1.89           H  
ATOM   6546 2HD  PRO A 402      39.207 -19.687  78.207  1.00  1.89           H  
ATOM   6547  N   GLY A 403      37.694 -14.813  80.317  1.00  1.90           N  
ATOM   6548  CA  GLY A 403      37.951 -13.379  80.124  1.00  1.90           C  
ATOM   6549  C   GLY A 403      37.110 -12.748  79.019  1.00  1.90           C  
ATOM   6550  O   GLY A 403      37.509 -11.745  78.424  1.00  1.90           O  
ATOM   6551  H   GLY A 403      37.283 -15.136  81.181  1.00  1.90           H  
ATOM   6552 1HA  GLY A 403      37.767 -12.855  81.061  1.00  1.90           H  
ATOM   6553 2HA  GLY A 403      39.007 -13.240  79.895  1.00  1.90           H  
ATOM   6554  N   VAL A 404      35.953 -13.329  78.753  1.00  1.88           N  
ATOM   6555  CA  VAL A 404      35.073 -12.881  77.682  1.00  1.88           C  
ATOM   6556  C   VAL A 404      33.644 -12.747  78.203  1.00  1.88           C  
ATOM   6557  O   VAL A 404      33.207 -13.562  79.018  1.00  1.88           O  
ATOM   6558  CB  VAL A 404      35.140 -13.953  76.584  1.00  1.88           C  
ATOM   6559  CG1 VAL A 404      34.579 -15.205  77.142  1.00  1.88           C  
ATOM   6560  CG2 VAL A 404      34.414 -13.567  75.359  1.00  1.88           C  
ATOM   6561  H   VAL A 404      35.690 -14.139  79.292  1.00  1.88           H  
ATOM   6562  HA  VAL A 404      35.411 -11.915  77.303  1.00  1.88           H  
ATOM   6563  HB  VAL A 404      36.186 -14.133  76.337  1.00  1.88           H  
ATOM   6564 1HG1 VAL A 404      34.635 -15.992  76.415  1.00  1.88           H  
ATOM   6565 2HG1 VAL A 404      35.141 -15.479  78.028  1.00  1.88           H  
ATOM   6566 3HG1 VAL A 404      33.534 -15.041  77.409  1.00  1.88           H  
ATOM   6567 1HG2 VAL A 404      34.497 -14.360  74.621  1.00  1.88           H  
ATOM   6568 2HG2 VAL A 404      33.381 -13.411  75.597  1.00  1.88           H  
ATOM   6569 3HG2 VAL A 404      34.833 -12.663  74.960  1.00  1.88           H  
ATOM   6570  N   THR A 405      32.901 -11.741  77.747  1.00  1.83           N  
ATOM   6571  CA  THR A 405      31.515 -11.641  78.180  1.00  1.83           C  
ATOM   6572  C   THR A 405      30.664 -12.605  77.389  1.00  1.83           C  
ATOM   6573  O   THR A 405      31.088 -13.089  76.341  1.00  1.83           O  
ATOM   6574  CB  THR A 405      30.968 -10.222  77.984  1.00  1.83           C  
ATOM   6575  OG1 THR A 405      31.017  -9.895  76.580  1.00  1.83           O  
ATOM   6576  CG2 THR A 405      31.791  -9.212  78.772  1.00  1.83           C  
ATOM   6577  H   THR A 405      33.278 -11.048  77.088  1.00  1.83           H  
ATOM   6578  HA  THR A 405      31.451 -11.907  79.235  1.00  1.83           H  
ATOM   6579  HB  THR A 405      29.935 -10.186  78.319  1.00  1.83           H  
ATOM   6580  HG1 THR A 405      31.973  -9.758  76.339  1.00  1.83           H  
ATOM   6581 1HG2 THR A 405      31.390  -8.211  78.614  1.00  1.83           H  
ATOM   6582 2HG2 THR A 405      31.751  -9.458  79.832  1.00  1.83           H  
ATOM   6583 3HG2 THR A 405      32.827  -9.246  78.428  1.00  1.83           H  
ATOM   6584  N   GLN A 406      29.439 -12.847  77.841  1.00  1.77           N  
ATOM   6585  CA  GLN A 406      28.590 -13.749  77.084  1.00  1.77           C  
ATOM   6586  C   GLN A 406      28.387 -13.245  75.660  1.00  1.77           C  
ATOM   6587  O   GLN A 406      28.531 -14.015  74.718  1.00  1.77           O  
ATOM   6588  CB  GLN A 406      27.248 -13.962  77.789  1.00  1.77           C  
ATOM   6589  CG  GLN A 406      26.344 -14.954  77.095  1.00  1.77           C  
ATOM   6590  CD  GLN A 406      25.056 -15.232  77.853  1.00  1.77           C  
ATOM   6591  OE1 GLN A 406      24.305 -14.318  78.208  1.00  1.77           O  
ATOM   6592  NE2 GLN A 406      24.795 -16.509  78.118  1.00  1.77           N  
ATOM   6593  H   GLN A 406      29.116 -12.433  78.702  1.00  1.77           H  
ATOM   6594  HA  GLN A 406      29.090 -14.716  77.022  1.00  1.77           H  
ATOM   6595 1HB  GLN A 406      27.416 -14.310  78.807  1.00  1.77           H  
ATOM   6596 2HB  GLN A 406      26.714 -13.013  77.847  1.00  1.77           H  
ATOM   6597 1HG  GLN A 406      26.075 -14.527  76.141  1.00  1.77           H  
ATOM   6598 2HG  GLN A 406      26.877 -15.894  76.952  1.00  1.77           H  
ATOM   6599 1HE2 GLN A 406      23.965 -16.755  78.619  1.00  1.77           H  
ATOM   6600 2HE2 GLN A 406      25.430 -17.222  77.825  1.00  1.77           H  
ATOM   6601  N   ASP A 407      28.132 -11.940  75.487  1.00  1.71           N  
ATOM   6602  CA  ASP A 407      27.935 -11.411  74.137  1.00  1.71           C  
ATOM   6603  C   ASP A 407      29.179 -11.599  73.271  1.00  1.71           C  
ATOM   6604  O   ASP A 407      29.090 -12.028  72.125  1.00  1.71           O  
ATOM   6605  CB  ASP A 407      27.620  -9.909  74.184  1.00  1.71           C  
ATOM   6606  CG  ASP A 407      26.235  -9.567  74.724  1.00  1.71           C  
ATOM   6607  OD1 ASP A 407      25.412 -10.444  74.822  1.00  1.71           O  
ATOM   6608  OD2 ASP A 407      26.017  -8.422  75.036  1.00  1.71           O  
ATOM   6609  H   ASP A 407      28.056 -11.332  76.287  1.00  1.71           H  
ATOM   6610  HA  ASP A 407      27.105 -11.943  73.670  1.00  1.71           H  
ATOM   6611 1HB  ASP A 407      28.367  -9.408  74.804  1.00  1.71           H  
ATOM   6612 2HB  ASP A 407      27.710  -9.497  73.180  1.00  1.71           H  
ATOM   6613  N   GLU A 408      30.362 -11.348  73.831  1.00  1.66           N  
ATOM   6614  CA  GLU A 408      31.599 -11.508  73.061  1.00  1.66           C  
ATOM   6615  C   GLU A 408      31.847 -12.963  72.655  1.00  1.66           C  
ATOM   6616  O   GLU A 408      32.444 -13.241  71.605  1.00  1.66           O  
ATOM   6617  CB  GLU A 408      32.772 -10.942  73.840  1.00  1.66           C  
ATOM   6618  CG  GLU A 408      32.793  -9.442  73.944  1.00  1.66           C  
ATOM   6619  CD  GLU A 408      33.787  -8.984  74.941  1.00  1.66           C  
ATOM   6620  OE1 GLU A 408      33.782  -9.557  76.015  1.00  1.66           O  
ATOM   6621  OE2 GLU A 408      34.548  -8.091  74.665  1.00  1.66           O  
ATOM   6622  H   GLU A 408      30.418 -11.013  74.798  1.00  1.66           H  
ATOM   6623  HA  GLU A 408      31.499 -10.925  72.147  1.00  1.66           H  
ATOM   6624 1HB  GLU A 408      32.730 -11.319  74.850  1.00  1.66           H  
ATOM   6625 2HB  GLU A 408      33.707 -11.269  73.389  1.00  1.66           H  
ATOM   6626 1HG  GLU A 408      33.049  -9.024  72.972  1.00  1.66           H  
ATOM   6627 2HG  GLU A 408      31.801  -9.085  74.215  1.00  1.66           H  
ATOM   6628  N   ALA A 409      31.386 -13.889  73.496  1.00  1.63           N  
ATOM   6629  CA  ALA A 409      31.540 -15.315  73.275  1.00  1.63           C  
ATOM   6630  C   ALA A 409      30.518 -15.851  72.272  1.00  1.63           C  
ATOM   6631  O   ALA A 409      30.542 -17.032  71.931  1.00  1.63           O  
ATOM   6632  CB  ALA A 409      31.394 -16.054  74.586  1.00  1.63           C  
ATOM   6633  H   ALA A 409      30.934 -13.583  74.362  1.00  1.63           H  
ATOM   6634  HA  ALA A 409      32.536 -15.490  72.872  1.00  1.63           H  
ATOM   6635 1HB  ALA A 409      31.536 -17.106  74.419  1.00  1.63           H  
ATOM   6636 2HB  ALA A 409      32.133 -15.694  75.297  1.00  1.63           H  
ATOM   6637 3HB  ALA A 409      30.398 -15.877  74.986  1.00  1.63           H  
ATOM   6638  N   GLU A 410      29.587 -15.019  71.824  1.00  1.61           N  
ATOM   6639  CA  GLU A 410      28.565 -15.472  70.896  1.00  1.61           C  
ATOM   6640  C   GLU A 410      29.248 -16.047  69.693  1.00  1.61           C  
ATOM   6641  O   GLU A 410      30.173 -15.437  69.166  1.00  1.61           O  
ATOM   6642  CB  GLU A 410      27.674 -14.296  70.501  1.00  1.61           C  
ATOM   6643  CG  GLU A 410      26.450 -14.609  69.665  1.00  1.61           C  
ATOM   6644  CD  GLU A 410      25.677 -13.341  69.353  1.00  1.61           C  
ATOM   6645  OE1 GLU A 410      26.217 -12.287  69.613  1.00  1.61           O  
ATOM   6646  OE2 GLU A 410      24.575 -13.411  68.863  1.00  1.61           O  
ATOM   6647  H   GLU A 410      29.578 -14.038  72.107  1.00  1.61           H  
ATOM   6648  HA  GLU A 410      27.968 -16.253  71.342  1.00  1.61           H  
ATOM   6649 1HB  GLU A 410      27.331 -13.797  71.403  1.00  1.61           H  
ATOM   6650 2HB  GLU A 410      28.273 -13.575  69.948  1.00  1.61           H  
ATOM   6651 1HG  GLU A 410      26.758 -15.081  68.733  1.00  1.61           H  
ATOM   6652 2HG  GLU A 410      25.813 -15.310  70.208  1.00  1.61           H  
ATOM   6653  N   VAL A 411      28.831 -17.218  69.248  1.00  1.62           N  
ATOM   6654  CA  VAL A 411      29.483 -17.746  68.065  1.00  1.62           C  
ATOM   6655  C   VAL A 411      28.836 -17.031  66.888  1.00  1.62           C  
ATOM   6656  O   VAL A 411      27.619 -16.884  66.871  1.00  1.62           O  
ATOM   6657  CB  VAL A 411      29.331 -19.255  67.931  1.00  1.62           C  
ATOM   6658  CG1 VAL A 411      29.985 -19.654  66.678  1.00  1.62           C  
ATOM   6659  CG2 VAL A 411      29.959 -19.951  69.032  1.00  1.62           C  
ATOM   6660  H   VAL A 411      28.066 -17.718  69.709  1.00  1.62           H  
ATOM   6661  HA  VAL A 411      30.546 -17.505  68.098  1.00  1.62           H  
ATOM   6662  HB  VAL A 411      28.298 -19.503  67.912  1.00  1.62           H  
ATOM   6663 1HG1 VAL A 411      29.921 -20.720  66.556  1.00  1.62           H  
ATOM   6664 2HG1 VAL A 411      29.535 -19.163  65.834  1.00  1.62           H  
ATOM   6665 3HG1 VAL A 411      31.014 -19.361  66.754  1.00  1.62           H  
ATOM   6666 1HG2 VAL A 411      29.847 -21.029  68.897  1.00  1.62           H  
ATOM   6667 2HG2 VAL A 411      31.004 -19.689  69.017  1.00  1.62           H  
ATOM   6668 3HG2 VAL A 411      29.492 -19.649  69.973  1.00  1.62           H  
ATOM   6669  N   ARG A 412      29.625 -16.493  65.951  1.00  1.67           N  
ATOM   6670  CA  ARG A 412      29.023 -15.724  64.862  1.00  1.67           C  
ATOM   6671  C   ARG A 412      29.416 -16.067  63.405  1.00  1.67           C  
ATOM   6672  O   ARG A 412      29.321 -15.199  62.526  1.00  1.67           O  
ATOM   6673  CB  ARG A 412      29.294 -14.254  65.113  1.00  1.67           C  
ATOM   6674  CG  ARG A 412      28.662 -13.662  66.383  1.00  1.67           C  
ATOM   6675  CD  ARG A 412      29.041 -12.257  66.529  1.00  1.67           C  
ATOM   6676  NE  ARG A 412      28.402 -11.597  67.640  1.00  1.67           N  
ATOM   6677  CZ  ARG A 412      28.619 -10.326  67.952  1.00  1.67           C  
ATOM   6678  NH1 ARG A 412      29.472  -9.610  67.233  1.00  1.67           N  
ATOM   6679  NH2 ARG A 412      27.968  -9.812  68.974  1.00  1.67           N  
ATOM   6680  H   ARG A 412      30.624 -16.622  65.993  1.00  1.67           H  
ATOM   6681  HA  ARG A 412      27.946 -15.862  64.936  1.00  1.67           H  
ATOM   6682 1HB  ARG A 412      30.366 -14.090  65.172  1.00  1.67           H  
ATOM   6683 2HB  ARG A 412      28.934 -13.669  64.273  1.00  1.67           H  
ATOM   6684 1HG  ARG A 412      27.575 -13.733  66.332  1.00  1.67           H  
ATOM   6685 2HG  ARG A 412      29.013 -14.185  67.264  1.00  1.67           H  
ATOM   6686 1HD  ARG A 412      30.116 -12.206  66.691  1.00  1.67           H  
ATOM   6687 2HD  ARG A 412      28.791 -11.715  65.621  1.00  1.67           H  
ATOM   6688  HE  ARG A 412      27.728 -12.106  68.231  1.00  1.67           H  
ATOM   6689 1HH1 ARG A 412      29.971 -10.048  66.429  1.00  1.67           H  
ATOM   6690 2HH1 ARG A 412      29.644  -8.645  67.460  1.00  1.67           H  
ATOM   6691 1HH2 ARG A 412      27.302 -10.423  69.475  1.00  1.67           H  
ATOM   6692 2HH2 ARG A 412      28.103  -8.851  69.242  1.00  1.67           H  
ATOM   6693  N   GLY A 413      29.817 -17.304  63.121  1.00  1.74           N  
ATOM   6694  CA  GLY A 413      30.165 -17.658  61.735  1.00  1.74           C  
ATOM   6695  C   GLY A 413      30.721 -19.072  61.607  1.00  1.74           C  
ATOM   6696  O   GLY A 413      30.910 -19.750  62.601  1.00  1.74           O  
ATOM   6697  H   GLY A 413      29.882 -17.995  63.853  1.00  1.74           H  
ATOM   6698 1HA  GLY A 413      29.278 -17.565  61.110  1.00  1.74           H  
ATOM   6699 2HA  GLY A 413      30.891 -16.943  61.353  1.00  1.74           H  
ATOM   6700  N   TYR A 414      31.007 -19.514  60.381  1.00  1.83           N  
ATOM   6701  CA  TYR A 414      31.496 -20.882  60.136  1.00  1.83           C  
ATOM   6702  C   TYR A 414      32.740 -20.899  59.252  1.00  1.83           C  
ATOM   6703  O   TYR A 414      32.698 -20.453  58.107  1.00  1.83           O  
ATOM   6704  CB  TYR A 414      30.364 -21.718  59.507  1.00  1.83           C  
ATOM   6705  CG  TYR A 414      30.688 -23.197  59.208  1.00  1.83           C  
ATOM   6706  CD1 TYR A 414      31.372 -23.986  60.130  1.00  1.83           C  
ATOM   6707  CD2 TYR A 414      30.238 -23.769  58.032  1.00  1.83           C  
ATOM   6708  CE1 TYR A 414      31.611 -25.314  59.858  1.00  1.83           C  
ATOM   6709  CE2 TYR A 414      30.474 -25.100  57.764  1.00  1.83           C  
ATOM   6710  CZ  TYR A 414      31.158 -25.872  58.671  1.00  1.83           C  
ATOM   6711  OH  TYR A 414      31.391 -27.205  58.407  1.00  1.83           O  
ATOM   6712  H   TYR A 414      30.854 -18.900  59.592  1.00  1.83           H  
ATOM   6713  HA  TYR A 414      31.774 -21.331  61.091  1.00  1.83           H  
ATOM   6714 1HB  TYR A 414      29.479 -21.678  60.136  1.00  1.83           H  
ATOM   6715 2HB  TYR A 414      30.083 -21.251  58.557  1.00  1.83           H  
ATOM   6716  HD1 TYR A 414      31.726 -23.556  61.067  1.00  1.83           H  
ATOM   6717  HD2 TYR A 414      29.695 -23.167  57.325  1.00  1.83           H  
ATOM   6718  HE1 TYR A 414      32.154 -25.924  60.580  1.00  1.83           H  
ATOM   6719  HE2 TYR A 414      30.117 -25.543  56.834  1.00  1.83           H  
ATOM   6720  HH  TYR A 414      31.972 -27.568  59.081  1.00  1.83           H  
ATOM   6721  N   SER A 415      33.837 -21.486  59.750  1.00  1.93           N  
ATOM   6722  CA  SER A 415      35.116 -21.493  59.024  1.00  1.93           C  
ATOM   6723  C   SER A 415      35.101 -22.108  57.622  1.00  1.93           C  
ATOM   6724  O   SER A 415      36.015 -21.852  56.843  1.00  1.93           O  
ATOM   6725  CB  SER A 415      36.144 -22.265  59.821  1.00  1.93           C  
ATOM   6726  OG  SER A 415      35.800 -23.615  59.899  1.00  1.93           O  
ATOM   6727  H   SER A 415      33.834 -21.862  60.702  1.00  1.93           H  
ATOM   6728  HA  SER A 415      35.447 -20.458  58.926  1.00  1.93           H  
ATOM   6729 1HB  SER A 415      37.108 -22.181  59.344  1.00  1.93           H  
ATOM   6730 2HB  SER A 415      36.233 -21.845  60.814  1.00  1.93           H  
ATOM   6731  HG  SER A 415      35.843 -23.945  58.996  1.00  1.93           H  
ATOM   6732  N   TYR A 416      34.107 -22.924  57.288  1.00  2.07           N  
ATOM   6733  CA  TYR A 416      34.091 -23.500  55.947  1.00  2.07           C  
ATOM   6734  C   TYR A 416      33.064 -22.880  54.991  1.00  2.07           C  
ATOM   6735  O   TYR A 416      33.044 -23.251  53.812  1.00  2.07           O  
ATOM   6736  CB  TYR A 416      33.913 -25.016  56.012  1.00  2.07           C  
ATOM   6737  CG  TYR A 416      35.087 -25.720  56.657  1.00  2.07           C  
ATOM   6738  CD1 TYR A 416      35.012 -26.151  57.968  1.00  2.07           C  
ATOM   6739  CD2 TYR A 416      36.254 -25.934  55.920  1.00  2.07           C  
ATOM   6740  CE1 TYR A 416      36.093 -26.791  58.547  1.00  2.07           C  
ATOM   6741  CE2 TYR A 416      37.334 -26.576  56.498  1.00  2.07           C  
ATOM   6742  CZ  TYR A 416      37.257 -27.003  57.807  1.00  2.07           C  
ATOM   6743  OH  TYR A 416      38.328 -27.641  58.388  1.00  2.07           O  
ATOM   6744  H   TYR A 416      33.372 -23.122  57.954  1.00  2.07           H  
ATOM   6745  HA  TYR A 416      35.067 -23.328  55.500  1.00  2.07           H  
ATOM   6746 1HB  TYR A 416      33.026 -25.254  56.573  1.00  2.07           H  
ATOM   6747 2HB  TYR A 416      33.781 -25.414  55.006  1.00  2.07           H  
ATOM   6748  HD1 TYR A 416      34.110 -25.985  58.545  1.00  2.07           H  
ATOM   6749  HD2 TYR A 416      36.314 -25.594  54.885  1.00  2.07           H  
ATOM   6750  HE1 TYR A 416      36.032 -27.128  59.582  1.00  2.07           H  
ATOM   6751  HE2 TYR A 416      38.244 -26.741  55.921  1.00  2.07           H  
ATOM   6752  HH  TYR A 416      38.152 -27.765  59.324  1.00  2.07           H  
ATOM   6753  N   ILE A 417      32.152 -22.023  55.482  1.00  2.26           N  
ATOM   6754  CA  ILE A 417      31.175 -21.386  54.579  1.00  2.26           C  
ATOM   6755  C   ILE A 417      30.856 -19.931  54.987  1.00  2.26           C  
ATOM   6756  O   ILE A 417      30.403 -19.711  56.114  1.00  2.26           O  
ATOM   6757  CB  ILE A 417      29.840 -22.169  54.501  1.00  2.26           C  
ATOM   6758  CG1 ILE A 417      30.047 -23.659  54.069  1.00  2.26           C  
ATOM   6759  CG2 ILE A 417      28.967 -21.490  53.487  1.00  2.26           C  
ATOM   6760  CD1 ILE A 417      28.807 -24.495  54.160  1.00  2.26           C  
ATOM   6761  H   ILE A 417      32.209 -21.722  56.455  1.00  2.26           H  
ATOM   6762  HA  ILE A 417      31.602 -21.354  53.577  1.00  2.26           H  
ATOM   6763  HB  ILE A 417      29.340 -22.149  55.453  1.00  2.26           H  
ATOM   6764 1HG1 ILE A 417      30.423 -23.680  53.043  1.00  2.26           H  
ATOM   6765 2HG1 ILE A 417      30.764 -24.136  54.716  1.00  2.26           H  
ATOM   6766 1HG2 ILE A 417      28.038 -22.008  53.433  1.00  2.26           H  
ATOM   6767 2HG2 ILE A 417      28.781 -20.460  53.777  1.00  2.26           H  
ATOM   6768 3HG2 ILE A 417      29.453 -21.502  52.507  1.00  2.26           H  
ATOM   6769 1HD1 ILE A 417      29.030 -25.512  53.851  1.00  2.26           H  
ATOM   6770 2HD1 ILE A 417      28.454 -24.493  55.190  1.00  2.26           H  
ATOM   6771 3HD1 ILE A 417      28.052 -24.089  53.525  1.00  2.26           H  
ATOM   6772  N   LEU A 418      30.998 -18.946  54.090  1.00  2.54           N  
ATOM   6773  CA  LEU A 418      30.560 -17.596  54.455  1.00  2.54           C  
ATOM   6774  C   LEU A 418      29.281 -17.298  53.703  1.00  2.54           C  
ATOM   6775  O   LEU A 418      29.087 -17.821  52.618  1.00  2.54           O  
ATOM   6776  CB  LEU A 418      31.568 -16.478  54.142  1.00  2.54           C  
ATOM   6777  CG  LEU A 418      32.910 -16.543  54.786  1.00  2.54           C  
ATOM   6778  CD1 LEU A 418      33.669 -15.241  54.419  1.00  2.54           C  
ATOM   6779  CD2 LEU A 418      32.760 -16.760  56.280  1.00  2.54           C  
ATOM   6780  H   LEU A 418      31.341 -19.137  53.149  1.00  2.54           H  
ATOM   6781  HA  LEU A 418      30.368 -17.580  55.521  1.00  2.54           H  
ATOM   6782 1HB  LEU A 418      31.746 -16.508  53.070  1.00  2.54           H  
ATOM   6783 2HB  LEU A 418      31.142 -15.511  54.364  1.00  2.54           H  
ATOM   6784  HG  LEU A 418      33.457 -17.359  54.377  1.00  2.54           H  
ATOM   6785 1HD1 LEU A 418      34.660 -15.254  54.838  1.00  2.54           H  
ATOM   6786 2HD1 LEU A 418      33.744 -15.130  53.360  1.00  2.54           H  
ATOM   6787 3HD1 LEU A 418      33.121 -14.388  54.814  1.00  2.54           H  
ATOM   6788 1HD2 LEU A 418      33.731 -16.820  56.741  1.00  2.54           H  
ATOM   6789 2HD2 LEU A 418      32.199 -15.937  56.717  1.00  2.54           H  
ATOM   6790 3HD2 LEU A 418      32.226 -17.694  56.466  1.00  2.54           H  
ATOM   6791  N   PRO A 419      28.384 -16.472  54.224  1.00  2.93           N  
ATOM   6792  CA  PRO A 419      27.202 -16.059  53.516  1.00  2.93           C  
ATOM   6793  C   PRO A 419      27.512 -15.137  52.365  1.00  2.93           C  
ATOM   6794  O   PRO A 419      28.494 -14.399  52.393  1.00  2.93           O  
ATOM   6795  CB  PRO A 419      26.425 -15.308  54.566  1.00  2.93           C  
ATOM   6796  CG  PRO A 419      27.462 -14.831  55.572  1.00  2.93           C  
ATOM   6797  CD  PRO A 419      28.515 -15.921  55.593  1.00  2.93           C  
ATOM   6798  HA  PRO A 419      26.664 -16.945  53.182  1.00  2.93           H  
ATOM   6799 1HB  PRO A 419      25.947 -14.475  54.071  1.00  2.93           H  
ATOM   6800 2HB  PRO A 419      25.650 -15.933  54.938  1.00  2.93           H  
ATOM   6801 1HG  PRO A 419      27.870 -13.862  55.245  1.00  2.93           H  
ATOM   6802 2HG  PRO A 419      26.996 -14.663  56.556  1.00  2.93           H  
ATOM   6803 1HD  PRO A 419      29.481 -15.454  55.775  1.00  2.93           H  
ATOM   6804 2HD  PRO A 419      28.279 -16.685  56.349  1.00  2.93           H  
ATOM   6805  N   ARG A 420      26.634 -15.116  51.379  1.00  3.44           N  
ATOM   6806  CA  ARG A 420      26.767 -14.120  50.333  1.00  3.44           C  
ATOM   6807  C   ARG A 420      26.583 -12.799  51.029  1.00  3.44           C  
ATOM   6808  O   ARG A 420      25.670 -12.643  51.849  1.00  3.44           O  
ATOM   6809  CB  ARG A 420      25.757 -14.313  49.243  1.00  3.44           C  
ATOM   6810  CG  ARG A 420      25.863 -13.443  48.072  1.00  3.44           C  
ATOM   6811  CD  ARG A 420      24.941 -13.943  47.047  1.00  3.44           C  
ATOM   6812  NE  ARG A 420      25.394 -15.245  46.622  1.00  3.44           N  
ATOM   6813  CZ  ARG A 420      24.764 -16.118  45.835  1.00  3.44           C  
ATOM   6814  NH1 ARG A 420      23.664 -15.871  45.333  1.00  3.44           N  
ATOM   6815  NH2 ARG A 420      25.312 -17.265  45.583  1.00  3.44           N  
ATOM   6816  H   ARG A 420      25.873 -15.773  51.368  1.00  3.44           H  
ATOM   6817  HA  ARG A 420      27.769 -14.170  49.901  1.00  3.44           H  
ATOM   6818 1HB  ARG A 420      25.834 -15.285  48.855  1.00  3.44           H  
ATOM   6819 2HB  ARG A 420      24.777 -14.178  49.644  1.00  3.44           H  
ATOM   6820 1HG  ARG A 420      25.600 -12.414  48.333  1.00  3.44           H  
ATOM   6821 2HG  ARG A 420      26.886 -13.486  47.682  1.00  3.44           H  
ATOM   6822 1HD  ARG A 420      23.930 -14.035  47.447  1.00  3.44           H  
ATOM   6823 2HD  ARG A 420      24.942 -13.289  46.200  1.00  3.44           H  
ATOM   6824  HE  ARG A 420      26.302 -15.551  46.959  1.00  3.44           H  
ATOM   6825 1HH1 ARG A 420      23.168 -15.019  45.507  1.00  3.44           H  
ATOM   6826 2HH1 ARG A 420      23.221 -16.556  44.744  1.00  3.44           H  
ATOM   6827 1HH2 ARG A 420      26.229 -17.438  45.982  1.00  3.44           H  
ATOM   6828 2HH2 ARG A 420      24.846 -17.943  45.001  1.00  3.44           H  
ATOM   6829  N   SER A 421      27.430 -11.845  50.717  1.00  4.04           N  
ATOM   6830  CA  SER A 421      27.396 -10.589  51.422  1.00  4.04           C  
ATOM   6831  C   SER A 421      26.237  -9.667  51.114  1.00  4.04           C  
ATOM   6832  O   SER A 421      26.286  -8.837  50.205  1.00  4.04           O  
ATOM   6833  CB  SER A 421      28.698  -9.906  51.141  1.00  4.04           C  
ATOM   6834  OG  SER A 421      28.729  -8.595  51.602  1.00  4.04           O  
ATOM   6835  H   SER A 421      28.136 -12.008  50.012  1.00  4.04           H  
ATOM   6836  HA  SER A 421      27.358 -10.821  52.487  1.00  4.04           H  
ATOM   6837 1HB  SER A 421      29.471 -10.467  51.641  1.00  4.04           H  
ATOM   6838 2HB  SER A 421      28.906  -9.954  50.094  1.00  4.04           H  
ATOM   6839  HG  SER A 421      28.585  -8.652  52.556  1.00  4.04           H  
ATOM   6840  N   LYS A 422      25.250  -9.768  51.992  1.00  4.68           N  
ATOM   6841  CA  LYS A 422      24.013  -9.003  51.973  1.00  4.68           C  
ATOM   6842  C   LYS A 422      23.443  -9.016  50.555  1.00  4.68           C  
ATOM   6843  O   LYS A 422      23.470 -10.054  49.885  1.00  4.68           O  
ATOM   6844  CB  LYS A 422      24.353  -7.576  52.420  1.00  4.68           C  
ATOM   6845  CG  LYS A 422      25.003  -7.505  53.798  1.00  4.68           C  
ATOM   6846  CD  LYS A 422      25.496  -6.090  54.111  1.00  4.68           C  
ATOM   6847  CE  LYS A 422      26.219  -6.043  55.452  1.00  4.68           C  
ATOM   6848  NZ  LYS A 422      26.879  -4.725  55.691  1.00  4.68           N  
ATOM   6849  H   LYS A 422      25.349 -10.528  52.659  1.00  4.68           H  
ATOM   6850  HA  LYS A 422      23.294  -9.457  52.653  1.00  4.68           H  
ATOM   6851 1HB  LYS A 422      25.009  -7.094  51.701  1.00  4.68           H  
ATOM   6852 2HB  LYS A 422      23.435  -6.991  52.491  1.00  4.68           H  
ATOM   6853 1HG  LYS A 422      24.275  -7.807  54.553  1.00  4.68           H  
ATOM   6854 2HG  LYS A 422      25.847  -8.190  53.837  1.00  4.68           H  
ATOM   6855 1HD  LYS A 422      26.188  -5.758  53.330  1.00  4.68           H  
ATOM   6856 2HD  LYS A 422      24.650  -5.405  54.140  1.00  4.68           H  
ATOM   6857 1HE  LYS A 422      25.494  -6.219  56.244  1.00  4.68           H  
ATOM   6858 2HE  LYS A 422      26.976  -6.826  55.484  1.00  4.68           H  
ATOM   6859 1HZ  LYS A 422      27.337  -4.734  56.584  1.00  4.68           H  
ATOM   6860 2HZ  LYS A 422      27.596  -4.542  54.961  1.00  4.68           H  
ATOM   6861 3HZ  LYS A 422      26.199  -3.987  55.673  1.00  4.68           H  
ATOM   6862  N   ASN A 423      22.979  -7.858  50.085  1.00  5.27           N  
ATOM   6863  CA  ASN A 423      22.561  -7.664  48.704  1.00  5.27           C  
ATOM   6864  C   ASN A 423      21.731  -8.817  48.129  1.00  5.27           C  
ATOM   6865  O   ASN A 423      20.614  -9.089  48.568  1.00  5.27           O  
ATOM   6866  CB  ASN A 423      23.777  -7.373  47.835  1.00  5.27           C  
ATOM   6867  CG  ASN A 423      24.479  -6.118  48.219  1.00  5.27           C  
ATOM   6868  OD1 ASN A 423      24.126  -5.026  47.758  1.00  5.27           O  
ATOM   6869  ND2 ASN A 423      25.467  -6.240  49.057  1.00  5.27           N  
ATOM   6870  H   ASN A 423      22.935  -7.071  50.709  1.00  5.27           H  
ATOM   6871  HA  ASN A 423      21.921  -6.782  48.676  1.00  5.27           H  
ATOM   6872 1HB  ASN A 423      24.486  -8.203  47.912  1.00  5.27           H  
ATOM   6873 2HB  ASN A 423      23.484  -7.269  46.788  1.00  5.27           H  
ATOM   6874 1HD2 ASN A 423      25.975  -5.431  49.353  1.00  5.27           H  
ATOM   6875 2HD2 ASN A 423      25.720  -7.164  49.412  1.00  5.27           H  
ATOM   6876  N   THR A 424      22.261  -9.366  47.041  1.00  5.71           N  
ATOM   6877  CA  THR A 424      21.753 -10.450  46.210  1.00  5.71           C  
ATOM   6878  C   THR A 424      22.938 -10.668  45.272  1.00  5.71           C  
ATOM   6879  O   THR A 424      23.700  -9.721  45.094  1.00  5.71           O  
ATOM   6880  CB  THR A 424      20.452 -10.016  45.494  1.00  5.71           C  
ATOM   6881  OG1 THR A 424      19.867 -11.108  44.785  1.00  5.71           O  
ATOM   6882  CG2 THR A 424      20.739  -8.887  44.512  1.00  5.71           C  
ATOM   6883  H   THR A 424      23.173  -9.036  46.788  1.00  5.71           H  
ATOM   6884  HA  THR A 424      21.579 -11.354  46.801  1.00  5.71           H  
ATOM   6885  HB  THR A 424      19.740  -9.661  46.238  1.00  5.71           H  
ATOM   6886  HG1 THR A 424      19.887 -11.952  45.315  1.00  5.71           H  
ATOM   6887 1HG2 THR A 424      19.809  -8.587  44.035  1.00  5.71           H  
ATOM   6888 2HG2 THR A 424      21.170  -8.036  45.041  1.00  5.71           H  
ATOM   6889 3HG2 THR A 424      21.423  -9.232  43.766  1.00  5.71           H  
ATOM   6890  N   ASP A 425      23.116 -11.813  44.608  1.00  5.97           N  
ATOM   6891  CA  ASP A 425      24.278 -11.959  43.658  1.00  5.97           C  
ATOM   6892  C   ASP A 425      24.585 -10.827  42.606  1.00  5.97           C  
ATOM   6893  O   ASP A 425      25.487 -10.999  41.789  1.00  5.97           O  
ATOM   6894  CB  ASP A 425      24.234 -13.334  42.962  1.00  5.97           C  
ATOM   6895  CG  ASP A 425      25.335 -13.602  41.970  1.00  5.97           C  
ATOM   6896  OD1 ASP A 425      26.142 -12.746  41.747  1.00  5.97           O  
ATOM   6897  OD2 ASP A 425      25.354 -14.680  41.438  1.00  5.97           O  
ATOM   6898  H   ASP A 425      22.476 -12.603  44.776  1.00  5.97           H  
ATOM   6899  HA  ASP A 425      25.163 -12.012  44.275  1.00  5.97           H  
ATOM   6900 1HB  ASP A 425      24.376 -14.054  43.717  1.00  5.97           H  
ATOM   6901 2HB  ASP A 425      23.294 -13.556  42.539  1.00  5.97           H  
ATOM   6902  N   LYS A 426      23.872  -9.690  42.643  1.00  6.09           N  
ATOM   6903  CA  LYS A 426      24.179  -8.444  41.931  1.00  6.09           C  
ATOM   6904  C   LYS A 426      24.986  -8.666  40.637  1.00  6.09           C  
ATOM   6905  O   LYS A 426      26.212  -8.508  40.645  1.00  6.09           O  
ATOM   6906  CB  LYS A 426      24.868  -7.493  42.894  1.00  6.09           C  
ATOM   6907  CG  LYS A 426      25.114  -6.123  42.368  1.00  6.09           C  
ATOM   6908  CD  LYS A 426      25.685  -5.225  43.471  1.00  6.09           C  
ATOM   6909  CE  LYS A 426      26.047  -3.848  42.938  1.00  6.09           C  
ATOM   6910  NZ  LYS A 426      26.610  -2.957  44.005  1.00  6.09           N  
ATOM   6911  H   LYS A 426      23.128  -9.657  43.321  1.00  6.09           H  
ATOM   6912  HA  LYS A 426      23.225  -7.980  41.688  1.00  6.09           H  
ATOM   6913 1HB  LYS A 426      24.267  -7.397  43.803  1.00  6.09           H  
ATOM   6914 2HB  LYS A 426      25.835  -7.910  43.189  1.00  6.09           H  
ATOM   6915 1HG  LYS A 426      25.805  -6.181  41.539  1.00  6.09           H  
ATOM   6916 2HG  LYS A 426      24.178  -5.705  42.009  1.00  6.09           H  
ATOM   6917 1HD  LYS A 426      24.937  -5.116  44.260  1.00  6.09           H  
ATOM   6918 2HD  LYS A 426      26.566  -5.692  43.904  1.00  6.09           H  
ATOM   6919 1HE  LYS A 426      26.788  -3.964  42.150  1.00  6.09           H  
ATOM   6920 2HE  LYS A 426      25.157  -3.383  42.520  1.00  6.09           H  
ATOM   6921 1HZ  LYS A 426      26.841  -2.060  43.606  1.00  6.09           H  
ATOM   6922 2HZ  LYS A 426      25.928  -2.834  44.739  1.00  6.09           H  
ATOM   6923 3HZ  LYS A 426      27.446  -3.378  44.392  1.00  6.09           H  
ATOM   6924  N   PRO A 427      24.328  -8.963  39.510  1.00  6.11           N  
ATOM   6925  CA  PRO A 427      24.909  -9.623  38.367  1.00  6.11           C  
ATOM   6926  C   PRO A 427      26.114  -8.884  37.832  1.00  6.11           C  
ATOM   6927  O   PRO A 427      26.063  -7.686  37.556  1.00  6.11           O  
ATOM   6928  CB  PRO A 427      23.747  -9.569  37.345  1.00  6.11           C  
ATOM   6929  CG  PRO A 427      22.880  -8.419  37.789  1.00  6.11           C  
ATOM   6930  CD  PRO A 427      22.996  -8.398  39.293  1.00  6.11           C  
ATOM   6931  HA  PRO A 427      25.167 -10.646  38.649  1.00  6.11           H  
ATOM   6932 1HB  PRO A 427      24.145  -9.464  36.320  1.00  6.11           H  
ATOM   6933 2HB  PRO A 427      23.162 -10.476  37.373  1.00  6.11           H  
ATOM   6934 1HG  PRO A 427      23.227  -7.485  37.321  1.00  6.11           H  
ATOM   6935 2HG  PRO A 427      21.845  -8.573  37.450  1.00  6.11           H  
ATOM   6936 1HD  PRO A 427      22.963  -7.348  39.616  1.00  6.11           H  
ATOM   6937 2HD  PRO A 427      22.233  -9.001  39.768  1.00  6.11           H  
ATOM   6938  N   CYS A 428      27.202  -9.635  37.672  1.00  6.04           N  
ATOM   6939  CA  CYS A 428      28.505  -9.161  37.196  1.00  6.04           C  
ATOM   6940  C   CYS A 428      29.093  -7.962  37.970  1.00  6.04           C  
ATOM   6941  O   CYS A 428      30.034  -7.319  37.503  1.00  6.04           O  
ATOM   6942  CB  CYS A 428      28.417  -8.843  35.710  1.00  6.04           C  
ATOM   6943  SG  CYS A 428      28.004 -10.295  34.720  1.00  6.04           S  
ATOM   6944  H   CYS A 428      27.131 -10.609  37.930  1.00  6.04           H  
ATOM   6945  HA  CYS A 428      29.204  -9.986  37.296  1.00  6.04           H  
ATOM   6946 1HB  CYS A 428      27.650  -8.086  35.541  1.00  6.04           H  
ATOM   6947 2HB  CYS A 428      29.365  -8.439  35.357  1.00  6.04           H  
ATOM   6948  HG  CYS A 428      27.590  -9.609  33.653  1.00  6.04           H  
ATOM   6949  N   ALA A 429      28.592  -7.717  39.180  1.00  5.88           N  
ATOM   6950  CA  ALA A 429      29.075  -6.682  40.081  1.00  5.88           C  
ATOM   6951  C   ALA A 429      28.848  -7.165  41.500  1.00  5.88           C  
ATOM   6952  O   ALA A 429      28.339  -6.445  42.356  1.00  5.88           O  
ATOM   6953  CB  ALA A 429      28.356  -5.374  39.822  1.00  5.88           C  
ATOM   6954  H   ALA A 429      27.788  -8.253  39.509  1.00  5.88           H  
ATOM   6955  HA  ALA A 429      30.148  -6.548  39.928  1.00  5.88           H  
ATOM   6956 1HB  ALA A 429      28.724  -4.618  40.509  1.00  5.88           H  
ATOM   6957 2HB  ALA A 429      28.536  -5.058  38.795  1.00  5.88           H  
ATOM   6958 3HB  ALA A 429      27.296  -5.522  39.969  1.00  5.88           H  
ATOM   6959  N   PHE A 430      29.336  -8.364  41.746  1.00  5.61           N  
ATOM   6960  CA  PHE A 430      29.139  -9.137  42.963  1.00  5.61           C  
ATOM   6961  C   PHE A 430      30.154  -8.924  44.087  1.00  5.61           C  
ATOM   6962  O   PHE A 430      30.220  -9.712  45.021  1.00  5.61           O  
ATOM   6963  CB  PHE A 430      29.068 -10.609  42.595  1.00  5.61           C  
ATOM   6964  CG  PHE A 430      30.153 -10.998  41.671  1.00  5.61           C  
ATOM   6965  CD1 PHE A 430      31.417 -11.267  42.130  1.00  5.61           C  
ATOM   6966  CD2 PHE A 430      29.897 -11.087  40.311  1.00  5.61           C  
ATOM   6967  CE1 PHE A 430      32.425 -11.615  41.255  1.00  5.61           C  
ATOM   6968  CE2 PHE A 430      30.894 -11.431  39.433  1.00  5.61           C  
ATOM   6969  CZ  PHE A 430      32.164 -11.695  39.907  1.00  5.61           C  
ATOM   6970  H   PHE A 430      29.807  -8.819  40.977  1.00  5.61           H  
ATOM   6971  HA  PHE A 430      28.157  -8.868  43.356  1.00  5.61           H  
ATOM   6972 1HB  PHE A 430      29.154 -11.203  43.497  1.00  5.61           H  
ATOM   6973 2HB  PHE A 430      28.097 -10.846  42.127  1.00  5.61           H  
ATOM   6974  HD1 PHE A 430      31.616 -11.192  43.194  1.00  5.61           H  
ATOM   6975  HD2 PHE A 430      28.888 -10.875  39.950  1.00  5.61           H  
ATOM   6976  HE1 PHE A 430      33.433 -11.821  41.623  1.00  5.61           H  
ATOM   6977  HE2 PHE A 430      30.691 -11.497  38.368  1.00  5.61           H  
ATOM   6978  HZ  PHE A 430      32.969 -11.965  39.217  1.00  5.61           H  
ATOM   6979  N   SER A 431      30.963  -7.869  44.010  1.00  5.24           N  
ATOM   6980  CA  SER A 431      31.922  -7.608  45.095  1.00  5.24           C  
ATOM   6981  C   SER A 431      31.206  -7.369  46.449  1.00  5.24           C  
ATOM   6982  O   SER A 431      31.808  -7.546  47.521  1.00  5.24           O  
ATOM   6983  CB  SER A 431      32.759  -6.392  44.757  1.00  5.24           C  
ATOM   6984  OG  SER A 431      31.973  -5.233  44.747  1.00  5.24           O  
ATOM   6985  H   SER A 431      30.899  -7.246  43.217  1.00  5.24           H  
ATOM   6986  HA  SER A 431      32.572  -8.477  45.195  1.00  5.24           H  
ATOM   6987 1HB  SER A 431      33.557  -6.284  45.494  1.00  5.24           H  
ATOM   6988 2HB  SER A 431      33.226  -6.528  43.783  1.00  5.24           H  
ATOM   6989  HG  SER A 431      31.610  -5.152  45.643  1.00  5.24           H  
ATOM   6990  N   HIS A 432      29.928  -6.981  46.371  1.00  4.80           N  
ATOM   6991  CA  HIS A 432      29.067  -6.773  47.524  1.00  4.80           C  
ATOM   6992  C   HIS A 432      29.700  -5.895  48.593  1.00  4.80           C  
ATOM   6993  O   HIS A 432      30.145  -4.787  48.282  1.00  4.80           O  
ATOM   6994  CB  HIS A 432      28.704  -8.140  48.067  1.00  4.80           C  
ATOM   6995  CG  HIS A 432      27.843  -8.937  47.154  1.00  4.80           C  
ATOM   6996  ND1 HIS A 432      27.889 -10.317  47.092  1.00  4.80           N  
ATOM   6997  CD2 HIS A 432      26.872  -8.557  46.303  1.00  4.80           C  
ATOM   6998  CE1 HIS A 432      27.004 -10.734  46.222  1.00  4.80           C  
ATOM   6999  NE2 HIS A 432      26.364  -9.688  45.744  1.00  4.80           N  
ATOM   7000  H   HIS A 432      29.541  -6.850  45.448  1.00  4.80           H  
ATOM   7001  HA  HIS A 432      28.147  -6.286  47.201  1.00  4.80           H  
ATOM   7002 1HB  HIS A 432      29.605  -8.710  48.289  1.00  4.80           H  
ATOM   7003 2HB  HIS A 432      28.154  -8.007  48.972  1.00  4.80           H  
ATOM   7004  HD2 HIS A 432      26.539  -7.538  46.108  1.00  4.80           H  
ATOM   7005  HE1 HIS A 432      26.824 -11.762  45.953  1.00  4.80           H  
ATOM   7006  HE2 HIS A 432      25.594  -9.706  45.072  1.00  4.80           H  
ATOM   7007  N   ASP A 433      29.761  -6.369  49.849  1.00  4.29           N  
ATOM   7008  CA  ASP A 433      30.341  -5.597  50.930  1.00  4.29           C  
ATOM   7009  C   ASP A 433      31.428  -6.442  51.588  1.00  4.29           C  
ATOM   7010  O   ASP A 433      31.721  -6.306  52.773  1.00  4.29           O  
ATOM   7011  CB  ASP A 433      29.231  -5.187  51.924  1.00  4.29           C  
ATOM   7012  CG  ASP A 433      29.606  -4.057  52.921  1.00  4.29           C  
ATOM   7013  OD1 ASP A 433      30.405  -3.217  52.586  1.00  4.29           O  
ATOM   7014  OD2 ASP A 433      29.030  -4.031  54.010  1.00  4.29           O  
ATOM   7015  H   ASP A 433      29.379  -7.276  50.124  1.00  4.29           H  
ATOM   7016  HA  ASP A 433      30.801  -4.699  50.522  1.00  4.29           H  
ATOM   7017 1HB  ASP A 433      28.357  -4.864  51.358  1.00  4.29           H  
ATOM   7018 2HB  ASP A 433      28.927  -6.064  52.496  1.00  4.29           H  
ATOM   7019  N   LEU A 434      32.114  -7.258  50.786  1.00  3.75           N  
ATOM   7020  CA  LEU A 434      33.197  -8.104  51.298  1.00  3.75           C  
ATOM   7021  C   LEU A 434      34.508  -7.365  51.472  1.00  3.75           C  
ATOM   7022  O   LEU A 434      35.490  -7.929  51.943  1.00  3.75           O  
ATOM   7023  CB  LEU A 434      33.381  -9.326  50.424  1.00  3.75           C  
ATOM   7024  CG  LEU A 434      32.288 -10.312  50.507  1.00  3.75           C  
ATOM   7025  CD1 LEU A 434      32.487 -11.351  49.493  1.00  3.75           C  
ATOM   7026  CD2 LEU A 434      32.301 -10.931  51.915  1.00  3.75           C  
ATOM   7027  H   LEU A 434      31.867  -7.317  49.790  1.00  3.75           H  
ATOM   7028  HA  LEU A 434      32.898  -8.461  52.281  1.00  3.75           H  
ATOM   7029 1HB  LEU A 434      33.416  -8.987  49.391  1.00  3.75           H  
ATOM   7030 2HB  LEU A 434      34.314  -9.811  50.672  1.00  3.75           H  
ATOM   7031  HG  LEU A 434      31.348  -9.825  50.308  1.00  3.75           H  
ATOM   7032 1HD1 LEU A 434      31.671 -12.071  49.558  1.00  3.75           H  
ATOM   7033 2HD1 LEU A 434      32.477 -10.867  48.528  1.00  3.75           H  
ATOM   7034 3HD1 LEU A 434      33.440 -11.855  49.653  1.00  3.75           H  
ATOM   7035 1HD2 LEU A 434      31.505 -11.671  52.001  1.00  3.75           H  
ATOM   7036 2HD2 LEU A 434      33.262 -11.416  52.089  1.00  3.75           H  
ATOM   7037 3HD2 LEU A 434      32.150 -10.147  52.659  1.00  3.75           H  
ATOM   7038  N   ASP A 435      34.507  -6.083  51.135  1.00  3.20           N  
ATOM   7039  CA  ASP A 435      35.665  -5.250  51.366  1.00  3.20           C  
ATOM   7040  C   ASP A 435      35.515  -4.633  52.764  1.00  3.20           C  
ATOM   7041  O   ASP A 435      36.380  -3.885  53.228  1.00  3.20           O  
ATOM   7042  CB  ASP A 435      35.806  -4.179  50.289  1.00  3.20           C  
ATOM   7043  CG  ASP A 435      36.081  -4.782  48.893  1.00  3.20           C  
ATOM   7044  OD1 ASP A 435      36.502  -5.928  48.811  1.00  3.20           O  
ATOM   7045  OD2 ASP A 435      35.857  -4.100  47.927  1.00  3.20           O  
ATOM   7046  H   ASP A 435      33.673  -5.679  50.734  1.00  3.20           H  
ATOM   7047  HA  ASP A 435      36.561  -5.870  51.357  1.00  3.20           H  
ATOM   7048 1HB  ASP A 435      34.894  -3.582  50.249  1.00  3.20           H  
ATOM   7049 2HB  ASP A 435      36.628  -3.510  50.551  1.00  3.20           H  
ATOM   7050  N   TYR A 436      34.399  -4.961  53.440  1.00  2.69           N  
ATOM   7051  CA  TYR A 436      34.147  -4.537  54.801  1.00  2.69           C  
ATOM   7052  C   TYR A 436      35.285  -5.050  55.639  1.00  2.69           C  
ATOM   7053  O   TYR A 436      35.756  -6.169  55.445  1.00  2.69           O  
ATOM   7054  CB  TYR A 436      32.819  -5.055  55.334  1.00  2.69           C  
ATOM   7055  CG  TYR A 436      32.599  -4.703  56.775  1.00  2.69           C  
ATOM   7056  CD1 TYR A 436      32.232  -3.418  57.144  1.00  2.69           C  
ATOM   7057  CD2 TYR A 436      32.778  -5.673  57.732  1.00  2.69           C  
ATOM   7058  CE1 TYR A 436      32.055  -3.115  58.481  1.00  2.69           C  
ATOM   7059  CE2 TYR A 436      32.607  -5.378  59.062  1.00  2.69           C  
ATOM   7060  CZ  TYR A 436      32.247  -4.107  59.442  1.00  2.69           C  
ATOM   7061  OH  TYR A 436      32.078  -3.815  60.773  1.00  2.69           O  
ATOM   7062  H   TYR A 436      33.677  -5.544  53.020  1.00  2.69           H  
ATOM   7063  HA  TYR A 436      34.150  -3.448  54.846  1.00  2.69           H  
ATOM   7064 1HB  TYR A 436      31.997  -4.631  54.747  1.00  2.69           H  
ATOM   7065 2HB  TYR A 436      32.774  -6.139  55.230  1.00  2.69           H  
ATOM   7066  HD1 TYR A 436      32.088  -2.651  56.380  1.00  2.69           H  
ATOM   7067  HD2 TYR A 436      33.065  -6.679  57.428  1.00  2.69           H  
ATOM   7068  HE1 TYR A 436      31.768  -2.107  58.780  1.00  2.69           H  
ATOM   7069  HE2 TYR A 436      32.757  -6.157  59.815  1.00  2.69           H  
ATOM   7070  HH  TYR A 436      32.277  -4.598  61.296  1.00  2.69           H  
ATOM   7071  N   LYS A 437      35.748  -4.233  56.566  1.00  2.25           N  
ATOM   7072  CA  LYS A 437      36.909  -4.583  57.357  1.00  2.25           C  
ATOM   7073  C   LYS A 437      36.999  -6.032  57.843  1.00  2.25           C  
ATOM   7074  O   LYS A 437      38.079  -6.602  57.729  1.00  2.25           O  
ATOM   7075  CB  LYS A 437      37.013  -3.669  58.571  1.00  2.25           C  
ATOM   7076  CG  LYS A 437      38.249  -3.945  59.437  1.00  2.25           C  
ATOM   7077  CD  LYS A 437      38.356  -2.988  60.618  1.00  2.25           C  
ATOM   7078  CE  LYS A 437      39.570  -3.331  61.485  1.00  2.25           C  
ATOM   7079  NZ  LYS A 437      39.713  -2.400  62.647  1.00  2.25           N  
ATOM   7080  H   LYS A 437      35.308  -3.335  56.699  1.00  2.25           H  
ATOM   7081  HA  LYS A 437      37.785  -4.409  56.731  1.00  2.25           H  
ATOM   7082 1HB  LYS A 437      37.047  -2.630  58.246  1.00  2.25           H  
ATOM   7083 2HB  LYS A 437      36.127  -3.793  59.197  1.00  2.25           H  
ATOM   7084 1HG  LYS A 437      38.204  -4.969  59.820  1.00  2.25           H  
ATOM   7085 2HG  LYS A 437      39.147  -3.855  58.827  1.00  2.25           H  
ATOM   7086 1HD  LYS A 437      38.446  -1.963  60.256  1.00  2.25           H  
ATOM   7087 2HD  LYS A 437      37.454  -3.065  61.226  1.00  2.25           H  
ATOM   7088 1HE  LYS A 437      39.463  -4.353  61.857  1.00  2.25           H  
ATOM   7089 2HE  LYS A 437      40.472  -3.275  60.874  1.00  2.25           H  
ATOM   7090 1HZ  LYS A 437      40.525  -2.670  63.187  1.00  2.25           H  
ATOM   7091 2HZ  LYS A 437      39.828  -1.454  62.312  1.00  2.25           H  
ATOM   7092 3HZ  LYS A 437      38.890  -2.452  63.230  1.00  2.25           H  
ATOM   7093  N   SER A 438      35.927  -6.649  58.368  1.00  1.90           N  
ATOM   7094  CA  SER A 438      36.128  -8.007  58.891  1.00  1.90           C  
ATOM   7095  C   SER A 438      34.948  -8.985  58.850  1.00  1.90           C  
ATOM   7096  O   SER A 438      33.776  -8.600  58.876  1.00  1.90           O  
ATOM   7097  CB  SER A 438      36.554  -7.895  60.339  1.00  1.90           C  
ATOM   7098  OG  SER A 438      35.506  -7.367  61.118  1.00  1.90           O  
ATOM   7099  H   SER A 438      35.034  -6.186  58.421  1.00  1.90           H  
ATOM   7100  HA  SER A 438      36.933  -8.458  58.314  1.00  1.90           H  
ATOM   7101 1HB  SER A 438      36.834  -8.880  60.710  1.00  1.90           H  
ATOM   7102 2HB  SER A 438      37.436  -7.258  60.416  1.00  1.90           H  
ATOM   7103  HG  SER A 438      34.875  -8.086  61.221  1.00  1.90           H  
ATOM   7104  N   ILE A 439      35.316 -10.272  58.857  1.00  1.63           N  
ATOM   7105  CA  ILE A 439      34.423 -11.428  58.917  1.00  1.63           C  
ATOM   7106  C   ILE A 439      34.629 -12.223  60.202  1.00  1.63           C  
ATOM   7107  O   ILE A 439      35.766 -12.538  60.565  1.00  1.63           O  
ATOM   7108  CB  ILE A 439      34.688 -12.391  57.747  1.00  1.63           C  
ATOM   7109  CG1 ILE A 439      34.551 -11.688  56.408  1.00  1.63           C  
ATOM   7110  CG2 ILE A 439      33.760 -13.567  57.825  1.00  1.63           C  
ATOM   7111  CD1 ILE A 439      33.190 -11.168  56.085  1.00  1.63           C  
ATOM   7112  H   ILE A 439      36.319 -10.455  58.824  1.00  1.63           H  
ATOM   7113  HA  ILE A 439      33.391 -11.081  58.881  1.00  1.63           H  
ATOM   7114  HB  ILE A 439      35.715 -12.747  57.812  1.00  1.63           H  
ATOM   7115 1HG1 ILE A 439      35.223 -10.848  56.415  1.00  1.63           H  
ATOM   7116 2HG1 ILE A 439      34.856 -12.380  55.621  1.00  1.63           H  
ATOM   7117 1HG2 ILE A 439      33.980 -14.227  57.024  1.00  1.63           H  
ATOM   7118 2HG2 ILE A 439      33.897 -14.092  58.757  1.00  1.63           H  
ATOM   7119 3HG2 ILE A 439      32.729 -13.231  57.750  1.00  1.63           H  
ATOM   7120 1HD1 ILE A 439      33.218 -10.673  55.112  1.00  1.63           H  
ATOM   7121 2HD1 ILE A 439      32.480 -11.995  56.054  1.00  1.63           H  
ATOM   7122 3HD1 ILE A 439      32.882 -10.451  56.848  1.00  1.63           H  
ATOM   7123  N   GLU A 440      33.552 -12.554  60.899  1.00  1.46           N  
ATOM   7124  CA  GLU A 440      33.713 -13.387  62.083  1.00  1.46           C  
ATOM   7125  C   GLU A 440      33.472 -14.848  61.668  1.00  1.46           C  
ATOM   7126  O   GLU A 440      32.571 -15.123  60.871  1.00  1.46           O  
ATOM   7127  CB  GLU A 440      32.788 -12.882  63.195  1.00  1.46           C  
ATOM   7128  CG  GLU A 440      33.176 -11.438  63.655  1.00  1.46           C  
ATOM   7129  CD  GLU A 440      32.327 -10.819  64.766  1.00  1.46           C  
ATOM   7130  OE1 GLU A 440      31.127 -10.964  64.772  1.00  1.46           O  
ATOM   7131  OE2 GLU A 440      32.913 -10.178  65.608  1.00  1.46           O  
ATOM   7132  H   GLU A 440      32.634 -12.264  60.592  1.00  1.46           H  
ATOM   7133  HA  GLU A 440      34.734 -13.308  62.442  1.00  1.46           H  
ATOM   7134 1HB  GLU A 440      31.752 -12.880  62.852  1.00  1.46           H  
ATOM   7135 2HB  GLU A 440      32.854 -13.548  64.055  1.00  1.46           H  
ATOM   7136 1HG  GLU A 440      34.214 -11.466  63.995  1.00  1.46           H  
ATOM   7137 2HG  GLU A 440      33.140 -10.784  62.785  1.00  1.46           H  
ATOM   7138  N   MET A 441      34.292 -15.772  62.188  1.00  1.38           N  
ATOM   7139  CA  MET A 441      34.216 -17.199  61.845  1.00  1.38           C  
ATOM   7140  C   MET A 441      34.347 -18.094  63.083  1.00  1.38           C  
ATOM   7141  O   MET A 441      34.874 -17.661  64.104  1.00  1.38           O  
ATOM   7142  CB  MET A 441      35.324 -17.545  60.846  1.00  1.38           C  
ATOM   7143  CG  MET A 441      35.324 -16.693  59.563  1.00  1.38           C  
ATOM   7144  SD  MET A 441      36.584 -17.204  58.408  1.00  1.38           S  
ATOM   7145  CE  MET A 441      36.672 -15.873  57.206  1.00  1.38           C  
ATOM   7146  H   MET A 441      35.024 -15.455  62.819  1.00  1.38           H  
ATOM   7147  HA  MET A 441      33.251 -17.398  61.387  1.00  1.38           H  
ATOM   7148 1HB  MET A 441      36.296 -17.423  61.328  1.00  1.38           H  
ATOM   7149 2HB  MET A 441      35.235 -18.591  60.553  1.00  1.38           H  
ATOM   7150 1HG  MET A 441      34.354 -16.768  59.081  1.00  1.38           H  
ATOM   7151 2HG  MET A 441      35.506 -15.648  59.816  1.00  1.38           H  
ATOM   7152 1HE  MET A 441      37.423 -16.111  56.455  1.00  1.38           H  
ATOM   7153 2HE  MET A 441      35.726 -15.757  56.735  1.00  1.38           H  
ATOM   7154 3HE  MET A 441      36.939 -14.945  57.705  1.00  1.38           H  
ATOM   7155  N   PHE A 442      33.891 -19.344  63.002  1.00  1.37           N  
ATOM   7156  CA  PHE A 442      34.072 -20.268  64.128  1.00  1.37           C  
ATOM   7157  C   PHE A 442      34.901 -21.477  63.756  1.00  1.37           C  
ATOM   7158  O   PHE A 442      34.659 -22.136  62.732  1.00  1.37           O  
ATOM   7159  CB  PHE A 442      32.731 -20.773  64.647  1.00  1.37           C  
ATOM   7160  CG  PHE A 442      32.780 -21.697  65.840  1.00  1.37           C  
ATOM   7161  CD1 PHE A 442      33.074 -21.217  67.097  1.00  1.37           C  
ATOM   7162  CD2 PHE A 442      32.497 -23.041  65.704  1.00  1.37           C  
ATOM   7163  CE1 PHE A 442      33.078 -22.046  68.182  1.00  1.37           C  
ATOM   7164  CE2 PHE A 442      32.497 -23.872  66.785  1.00  1.37           C  
ATOM   7165  CZ  PHE A 442      32.785 -23.372  68.030  1.00  1.37           C  
ATOM   7166  H   PHE A 442      33.416 -19.659  62.169  1.00  1.37           H  
ATOM   7167  HA  PHE A 442      34.586 -19.746  64.935  1.00  1.37           H  
ATOM   7168 1HB  PHE A 442      32.110 -19.932  64.877  1.00  1.37           H  
ATOM   7169 2HB  PHE A 442      32.241 -21.323  63.852  1.00  1.37           H  
ATOM   7170  HD1 PHE A 442      33.300 -20.161  67.218  1.00  1.37           H  
ATOM   7171  HD2 PHE A 442      32.268 -23.431  64.719  1.00  1.37           H  
ATOM   7172  HE1 PHE A 442      33.311 -21.647  69.163  1.00  1.37           H  
ATOM   7173  HE2 PHE A 442      32.266 -24.927  66.656  1.00  1.37           H  
ATOM   7174  HZ  PHE A 442      32.786 -24.026  68.895  1.00  1.37           H  
ATOM   7175  N   VAL A 443      35.896 -21.761  64.596  1.00  1.41           N  
ATOM   7176  CA  VAL A 443      36.743 -22.924  64.400  1.00  1.41           C  
ATOM   7177  C   VAL A 443      36.500 -23.936  65.511  1.00  1.41           C  
ATOM   7178  O   VAL A 443      36.952 -23.759  66.654  1.00  1.41           O  
ATOM   7179  CB  VAL A 443      38.231 -22.517  64.351  1.00  1.41           C  
ATOM   7180  CG1 VAL A 443      39.107 -23.752  64.182  1.00  1.41           C  
ATOM   7181  CG2 VAL A 443      38.467 -21.573  63.173  1.00  1.41           C  
ATOM   7182  H   VAL A 443      36.034 -21.155  65.411  1.00  1.41           H  
ATOM   7183  HA  VAL A 443      36.485 -23.387  63.445  1.00  1.41           H  
ATOM   7184  HB  VAL A 443      38.496 -22.023  65.278  1.00  1.41           H  
ATOM   7185 1HG1 VAL A 443      40.158 -23.457  64.157  1.00  1.41           H  
ATOM   7186 2HG1 VAL A 443      38.942 -24.419  65.013  1.00  1.41           H  
ATOM   7187 3HG1 VAL A 443      38.851 -24.258  63.252  1.00  1.41           H  
ATOM   7188 1HG2 VAL A 443      39.518 -21.291  63.140  1.00  1.41           H  
ATOM   7189 2HG2 VAL A 443      38.202 -22.082  62.248  1.00  1.41           H  
ATOM   7190 3HG2 VAL A 443      37.850 -20.681  63.291  1.00  1.41           H  
ATOM   7191  N   SER A 444      35.821 -25.028  65.149  1.00  1.45           N  
ATOM   7192  CA  SER A 444      35.416 -26.056  66.105  1.00  1.45           C  
ATOM   7193  C   SER A 444      36.594 -26.779  66.744  1.00  1.45           C  
ATOM   7194  O   SER A 444      36.481 -27.279  67.859  1.00  1.45           O  
ATOM   7195  CB  SER A 444      34.510 -27.052  65.418  1.00  1.45           C  
ATOM   7196  OG  SER A 444      35.206 -27.767  64.435  1.00  1.45           O  
ATOM   7197  H   SER A 444      35.523 -25.110  64.185  1.00  1.45           H  
ATOM   7198  HA  SER A 444      34.850 -25.574  66.902  1.00  1.45           H  
ATOM   7199 1HB  SER A 444      34.121 -27.732  66.152  1.00  1.45           H  
ATOM   7200 2HB  SER A 444      33.663 -26.533  64.969  1.00  1.45           H  
ATOM   7201  HG  SER A 444      35.910 -28.232  64.897  1.00  1.45           H  
ATOM   7202  N   GLN A 445      37.746 -26.777  66.065  1.00  1.47           N  
ATOM   7203  CA  GLN A 445      38.965 -27.388  66.602  1.00  1.47           C  
ATOM   7204  C   GLN A 445      39.410 -26.744  67.897  1.00  1.47           C  
ATOM   7205  O   GLN A 445      40.007 -27.397  68.756  1.00  1.47           O  
ATOM   7206  CB  GLN A 445      40.147 -27.311  65.642  1.00  1.47           C  
ATOM   7207  CG  GLN A 445      41.377 -27.956  66.248  1.00  1.47           C  
ATOM   7208  CD  GLN A 445      42.582 -27.978  65.366  1.00  1.47           C  
ATOM   7209  OE1 GLN A 445      42.618 -27.379  64.285  1.00  1.47           O  
ATOM   7210  NE2 GLN A 445      43.595 -28.701  65.839  1.00  1.47           N  
ATOM   7211  H   GLN A 445      37.765 -26.343  65.155  1.00  1.47           H  
ATOM   7212  HA  GLN A 445      38.756 -28.437  66.808  1.00  1.47           H  
ATOM   7213 1HB  GLN A 445      39.903 -27.806  64.704  1.00  1.47           H  
ATOM   7214 2HB  GLN A 445      40.386 -26.274  65.427  1.00  1.47           H  
ATOM   7215 1HG  GLN A 445      41.638 -27.404  67.151  1.00  1.47           H  
ATOM   7216 2HG  GLN A 445      41.133 -28.986  66.508  1.00  1.47           H  
ATOM   7217 1HE2 GLN A 445      44.443 -28.808  65.316  1.00  1.47           H  
ATOM   7218 2HE2 GLN A 445      43.502 -29.166  66.719  1.00  1.47           H  
ATOM   7219  N   ILE A 446      39.187 -25.440  68.003  1.00  1.45           N  
ATOM   7220  CA  ILE A 446      39.616 -24.707  69.170  1.00  1.45           C  
ATOM   7221  C   ILE A 446      38.415 -24.180  69.940  1.00  1.45           C  
ATOM   7222  O   ILE A 446      38.549 -23.705  71.065  1.00  1.45           O  
ATOM   7223  CB  ILE A 446      40.608 -23.595  68.775  1.00  1.45           C  
ATOM   7224  CG1 ILE A 446      39.925 -22.639  67.835  1.00  1.45           C  
ATOM   7225  CG2 ILE A 446      41.875 -24.196  68.150  1.00  1.45           C  
ATOM   7226  CD1 ILE A 446      40.690 -21.400  67.522  1.00  1.45           C  
ATOM   7227  H   ILE A 446      38.662 -24.949  67.285  1.00  1.45           H  
ATOM   7228  HA  ILE A 446      40.146 -25.393  69.807  1.00  1.45           H  
ATOM   7229  HB  ILE A 446      40.882 -23.032  69.664  1.00  1.45           H  
ATOM   7230 1HG1 ILE A 446      39.727 -23.162  66.919  1.00  1.45           H  
ATOM   7231 2HG1 ILE A 446      38.979 -22.350  68.269  1.00  1.45           H  
ATOM   7232 1HG2 ILE A 446      42.567 -23.396  67.892  1.00  1.45           H  
ATOM   7233 2HG2 ILE A 446      42.350 -24.869  68.864  1.00  1.45           H  
ATOM   7234 3HG2 ILE A 446      41.612 -24.750  67.250  1.00  1.45           H  
ATOM   7235 1HD1 ILE A 446      40.102 -20.797  66.843  1.00  1.45           H  
ATOM   7236 2HD1 ILE A 446      40.881 -20.846  68.432  1.00  1.45           H  
ATOM   7237 3HD1 ILE A 446      41.636 -21.663  67.054  1.00  1.45           H  
ATOM   7238  N   ARG A 447      37.229 -24.338  69.347  1.00  1.39           N  
ATOM   7239  CA  ARG A 447      35.953 -23.917  69.907  1.00  1.39           C  
ATOM   7240  C   ARG A 447      35.958 -22.430  70.192  1.00  1.39           C  
ATOM   7241  O   ARG A 447      35.564 -21.994  71.273  1.00  1.39           O  
ATOM   7242  CB  ARG A 447      35.630 -24.669  71.190  1.00  1.39           C  
ATOM   7243  CG  ARG A 447      35.541 -26.181  71.037  1.00  1.39           C  
ATOM   7244  CD  ARG A 447      35.142 -26.838  72.316  1.00  1.39           C  
ATOM   7245  NE  ARG A 447      35.175 -28.294  72.224  1.00  1.39           N  
ATOM   7246  CZ  ARG A 447      34.991 -29.133  73.267  1.00  1.39           C  
ATOM   7247  NH1 ARG A 447      34.743 -28.653  74.465  1.00  1.39           N  
ATOM   7248  NH2 ARG A 447      35.064 -30.441  73.089  1.00  1.39           N  
ATOM   7249  H   ARG A 447      37.207 -24.720  68.411  1.00  1.39           H  
ATOM   7250  HA  ARG A 447      35.183 -24.136  69.175  1.00  1.39           H  
ATOM   7251 1HB  ARG A 447      36.359 -24.444  71.959  1.00  1.39           H  
ATOM   7252 2HB  ARG A 447      34.662 -24.333  71.557  1.00  1.39           H  
ATOM   7253 1HG  ARG A 447      34.812 -26.423  70.267  1.00  1.39           H  
ATOM   7254 2HG  ARG A 447      36.519 -26.570  70.737  1.00  1.39           H  
ATOM   7255 1HD  ARG A 447      35.821 -26.533  73.108  1.00  1.39           H  
ATOM   7256 2HD  ARG A 447      34.127 -26.537  72.573  1.00  1.39           H  
ATOM   7257  HE  ARG A 447      35.366 -28.702  71.317  1.00  1.39           H  
ATOM   7258 1HH1 ARG A 447      34.678 -27.658  74.605  1.00  1.39           H  
ATOM   7259 2HH1 ARG A 447      34.610 -29.283  75.244  1.00  1.39           H  
ATOM   7260 1HH2 ARG A 447      35.258 -30.817  72.172  1.00  1.39           H  
ATOM   7261 2HH2 ARG A 447      34.931 -31.062  73.873  1.00  1.39           H  
ATOM   7262  N   MET A 448      36.422 -21.652  69.218  1.00  1.30           N  
ATOM   7263  CA  MET A 448      36.482 -20.205  69.398  1.00  1.30           C  
ATOM   7264  C   MET A 448      35.959 -19.421  68.210  1.00  1.30           C  
ATOM   7265  O   MET A 448      36.018 -19.863  67.055  1.00  1.30           O  
ATOM   7266  CB  MET A 448      37.925 -19.743  69.649  1.00  1.30           C  
ATOM   7267  CG  MET A 448      38.602 -20.377  70.842  1.00  1.30           C  
ATOM   7268  SD  MET A 448      40.249 -19.780  71.135  1.00  1.30           S  
ATOM   7269  CE  MET A 448      40.820 -20.945  72.375  1.00  1.30           C  
ATOM   7270  H   MET A 448      36.720 -22.104  68.352  1.00  1.30           H  
ATOM   7271  HA  MET A 448      35.865 -19.945  70.254  1.00  1.30           H  
ATOM   7272 1HB  MET A 448      38.518 -19.944  68.769  1.00  1.30           H  
ATOM   7273 2HB  MET A 448      37.936 -18.661  69.795  1.00  1.30           H  
ATOM   7274 1HG  MET A 448      38.009 -20.245  71.738  1.00  1.30           H  
ATOM   7275 2HG  MET A 448      38.680 -21.412  70.655  1.00  1.30           H  
ATOM   7276 1HE  MET A 448      41.846 -20.706  72.658  1.00  1.30           H  
ATOM   7277 2HE  MET A 448      40.177 -20.885  73.257  1.00  1.30           H  
ATOM   7278 3HE  MET A 448      40.779 -21.956  71.965  1.00  1.30           H  
ATOM   7279  N   ARG A 449      35.483 -18.214  68.508  1.00  1.20           N  
ATOM   7280  CA  ARG A 449      35.118 -17.247  67.479  1.00  1.20           C  
ATOM   7281  C   ARG A 449      36.334 -16.422  67.118  1.00  1.20           C  
ATOM   7282  O   ARG A 449      36.963 -15.834  68.011  1.00  1.20           O  
ATOM   7283  CB  ARG A 449      34.040 -16.285  67.945  1.00  1.20           C  
ATOM   7284  CG  ARG A 449      33.677 -15.223  66.892  1.00  1.20           C  
ATOM   7285  CD  ARG A 449      32.562 -14.317  67.314  1.00  1.20           C  
ATOM   7286  NE  ARG A 449      32.873 -13.520  68.529  1.00  1.20           N  
ATOM   7287  CZ  ARG A 449      33.530 -12.345  68.517  1.00  1.20           C  
ATOM   7288  NH1 ARG A 449      33.963 -11.832  67.401  1.00  1.20           N  
ATOM   7289  NH2 ARG A 449      33.726 -11.715  69.648  1.00  1.20           N  
ATOM   7290  H   ARG A 449      35.418 -17.941  69.478  1.00  1.20           H  
ATOM   7291  HA  ARG A 449      34.771 -17.779  66.594  1.00  1.20           H  
ATOM   7292 1HB  ARG A 449      33.131 -16.835  68.196  1.00  1.20           H  
ATOM   7293 2HB  ARG A 449      34.370 -15.764  68.844  1.00  1.20           H  
ATOM   7294 1HG  ARG A 449      34.550 -14.598  66.693  1.00  1.20           H  
ATOM   7295 2HG  ARG A 449      33.382 -15.722  65.963  1.00  1.20           H  
ATOM   7296 1HD  ARG A 449      32.366 -13.614  66.506  1.00  1.20           H  
ATOM   7297 2HD  ARG A 449      31.684 -14.895  67.490  1.00  1.20           H  
ATOM   7298  HE  ARG A 449      32.546 -13.845  69.461  1.00  1.20           H  
ATOM   7299 1HH1 ARG A 449      33.798 -12.302  66.523  1.00  1.20           H  
ATOM   7300 2HH1 ARG A 449      34.433 -10.941  67.399  1.00  1.20           H  
ATOM   7301 1HH2 ARG A 449      33.357 -12.142  70.505  1.00  1.20           H  
ATOM   7302 2HH2 ARG A 449      34.212 -10.834  69.670  1.00  1.20           H  
ATOM   7303  N   LEU A 450      36.671 -16.411  65.831  1.00  1.11           N  
ATOM   7304  CA  LEU A 450      37.816 -15.672  65.352  1.00  1.11           C  
ATOM   7305  C   LEU A 450      37.385 -14.513  64.456  1.00  1.11           C  
ATOM   7306  O   LEU A 450      36.460 -14.651  63.656  1.00  1.11           O  
ATOM   7307  CB  LEU A 450      38.759 -16.591  64.572  1.00  1.11           C  
ATOM   7308  CG  LEU A 450      39.221 -17.883  65.305  1.00  1.11           C  
ATOM   7309  CD1 LEU A 450      40.110 -18.626  64.390  1.00  1.11           C  
ATOM   7310  CD2 LEU A 450      39.906 -17.565  66.603  1.00  1.11           C  
ATOM   7311  H   LEU A 450      36.097 -16.925  65.176  1.00  1.11           H  
ATOM   7312  HA  LEU A 450      38.334 -15.282  66.198  1.00  1.11           H  
ATOM   7313 1HB  LEU A 450      38.251 -16.897  63.656  1.00  1.11           H  
ATOM   7314 2HB  LEU A 450      39.647 -16.018  64.299  1.00  1.11           H  
ATOM   7315  HG  LEU A 450      38.349 -18.514  65.510  1.00  1.11           H  
ATOM   7316 1HD1 LEU A 450      40.430 -19.552  64.855  1.00  1.11           H  
ATOM   7317 2HD1 LEU A 450      39.571 -18.843  63.473  1.00  1.11           H  
ATOM   7318 3HD1 LEU A 450      40.982 -18.009  64.166  1.00  1.11           H  
ATOM   7319 1HD2 LEU A 450      40.217 -18.477  67.092  1.00  1.11           H  
ATOM   7320 2HD2 LEU A 450      40.776 -16.946  66.413  1.00  1.11           H  
ATOM   7321 3HD2 LEU A 450      39.216 -17.047  67.241  1.00  1.11           H  
ATOM   7322  N   LYS A 451      38.076 -13.382  64.541  1.00  1.05           N  
ATOM   7323  CA  LYS A 451      37.774 -12.262  63.642  1.00  1.05           C  
ATOM   7324  C   LYS A 451      38.878 -12.065  62.611  1.00  1.05           C  
ATOM   7325  O   LYS A 451      40.038 -11.838  62.980  1.00  1.05           O  
ATOM   7326  CB  LYS A 451      37.553 -10.981  64.442  1.00  1.05           C  
ATOM   7327  CG  LYS A 451      37.186  -9.769  63.593  1.00  1.05           C  
ATOM   7328  CD  LYS A 451      36.721  -8.587  64.459  1.00  1.05           C  
ATOM   7329  CE  LYS A 451      37.871  -7.962  65.263  1.00  1.05           C  
ATOM   7330  NZ  LYS A 451      37.426  -6.744  66.017  1.00  1.05           N  
ATOM   7331  H   LYS A 451      38.794 -13.298  65.259  1.00  1.05           H  
ATOM   7332  HA  LYS A 451      36.858 -12.485  63.095  1.00  1.05           H  
ATOM   7333 1HB  LYS A 451      36.750 -11.138  65.162  1.00  1.05           H  
ATOM   7334 2HB  LYS A 451      38.459 -10.741  65.003  1.00  1.05           H  
ATOM   7335 1HG  LYS A 451      38.051  -9.461  62.999  1.00  1.05           H  
ATOM   7336 2HG  LYS A 451      36.380 -10.047  62.908  1.00  1.05           H  
ATOM   7337 1HD  LYS A 451      36.290  -7.820  63.813  1.00  1.05           H  
ATOM   7338 2HD  LYS A 451      35.945  -8.928  65.150  1.00  1.05           H  
ATOM   7339 1HE  LYS A 451      38.249  -8.695  65.975  1.00  1.05           H  
ATOM   7340 2HE  LYS A 451      38.679  -7.680  64.584  1.00  1.05           H  
ATOM   7341 1HZ  LYS A 451      38.226  -6.361  66.550  1.00  1.05           H  
ATOM   7342 2HZ  LYS A 451      37.089  -6.048  65.376  1.00  1.05           H  
ATOM   7343 3HZ  LYS A 451      36.694  -6.991  66.660  1.00  1.05           H  
ATOM   7344  N   LEU A 452      38.510 -12.169  61.323  1.00  1.01           N  
ATOM   7345  CA  LEU A 452      39.472 -12.049  60.234  1.00  1.01           C  
ATOM   7346  C   LEU A 452      39.279 -10.787  59.390  1.00  1.01           C  
ATOM   7347  O   LEU A 452      38.185 -10.506  58.887  1.00  1.01           O  
ATOM   7348  CB  LEU A 452      39.365 -13.283  59.318  1.00  1.01           C  
ATOM   7349  CG  LEU A 452      39.898 -14.636  59.872  1.00  1.01           C  
ATOM   7350  CD1 LEU A 452      38.868 -15.268  60.813  1.00  1.01           C  
ATOM   7351  CD2 LEU A 452      40.253 -15.577  58.693  1.00  1.01           C  
ATOM   7352  H   LEU A 452      37.532 -12.352  61.097  1.00  1.01           H  
ATOM   7353  HA  LEU A 452      40.460 -11.993  60.651  1.00  1.01           H  
ATOM   7354 1HB  LEU A 452      38.322 -13.416  59.033  1.00  1.01           H  
ATOM   7355 2HB  LEU A 452      39.942 -13.070  58.437  1.00  1.01           H  
ATOM   7356  HG  LEU A 452      40.761 -14.453  60.442  1.00  1.01           H  
ATOM   7357 1HD1 LEU A 452      39.262 -16.204  61.205  1.00  1.01           H  
ATOM   7358 2HD1 LEU A 452      38.651 -14.611  61.631  1.00  1.01           H  
ATOM   7359 3HD1 LEU A 452      37.960 -15.459  60.274  1.00  1.01           H  
ATOM   7360 1HD2 LEU A 452      40.649 -16.516  59.082  1.00  1.01           H  
ATOM   7361 2HD2 LEU A 452      39.374 -15.782  58.102  1.00  1.01           H  
ATOM   7362 3HD2 LEU A 452      41.001 -15.107  58.063  1.00  1.01           H  
ATOM   7363  N   ASP A 453      40.356 -10.028  59.226  1.00  1.01           N  
ATOM   7364  CA  ASP A 453      40.331  -8.791  58.455  1.00  1.01           C  
ATOM   7365  C   ASP A 453      40.434  -9.024  56.957  1.00  1.01           C  
ATOM   7366  O   ASP A 453      41.134  -9.932  56.516  1.00  1.01           O  
ATOM   7367  CB  ASP A 453      41.482  -7.865  58.847  1.00  1.01           C  
ATOM   7368  CG  ASP A 453      41.375  -7.233  60.224  1.00  1.01           C  
ATOM   7369  OD1 ASP A 453      40.323  -7.250  60.826  1.00  1.01           O  
ATOM   7370  OD2 ASP A 453      42.367  -6.708  60.663  1.00  1.01           O  
ATOM   7371  H   ASP A 453      41.234 -10.329  59.633  1.00  1.01           H  
ATOM   7372  HA  ASP A 453      39.397  -8.291  58.669  1.00  1.01           H  
ATOM   7373 1HB  ASP A 453      42.416  -8.435  58.810  1.00  1.01           H  
ATOM   7374 2HB  ASP A 453      41.561  -7.070  58.101  1.00  1.01           H  
ATOM   7375  N   TYR A 454      39.813  -8.166  56.162  1.00  1.02           N  
ATOM   7376  CA  TYR A 454      40.021  -8.231  54.716  1.00  1.02           C  
ATOM   7377  C   TYR A 454      41.419  -7.759  54.353  1.00  1.02           C  
ATOM   7378  O   TYR A 454      41.858  -6.702  54.811  1.00  1.02           O  
ATOM   7379  CB  TYR A 454      38.986  -7.421  53.939  1.00  1.02           C  
ATOM   7380  CG  TYR A 454      39.279  -7.398  52.450  1.00  1.02           C  
ATOM   7381  CD1 TYR A 454      39.143  -8.539  51.654  1.00  1.02           C  
ATOM   7382  CD2 TYR A 454      39.702  -6.207  51.883  1.00  1.02           C  
ATOM   7383  CE1 TYR A 454      39.439  -8.460  50.302  1.00  1.02           C  
ATOM   7384  CE2 TYR A 454      39.988  -6.135  50.543  1.00  1.02           C  
ATOM   7385  CZ  TYR A 454      39.859  -7.250  49.753  1.00  1.02           C  
ATOM   7386  OH  TYR A 454      40.153  -7.168  48.415  1.00  1.02           O  
ATOM   7387  H   TYR A 454      39.210  -7.458  56.579  1.00  1.02           H  
ATOM   7388  HA  TYR A 454      39.943  -9.269  54.398  1.00  1.02           H  
ATOM   7389 1HB  TYR A 454      37.992  -7.821  54.090  1.00  1.02           H  
ATOM   7390 2HB  TYR A 454      38.973  -6.393  54.304  1.00  1.02           H  
ATOM   7391  HD1 TYR A 454      38.820  -9.484  52.090  1.00  1.02           H  
ATOM   7392  HD2 TYR A 454      39.806  -5.319  52.507  1.00  1.02           H  
ATOM   7393  HE1 TYR A 454      39.353  -9.333  49.670  1.00  1.02           H  
ATOM   7394  HE2 TYR A 454      40.319  -5.192  50.108  1.00  1.02           H  
ATOM   7395  HH  TYR A 454      39.974  -8.014  47.999  1.00  1.02           H  
ATOM   7396  N   GLN A 455      42.116  -8.539  53.528  1.00  1.03           N  
ATOM   7397  CA  GLN A 455      43.455  -8.182  53.081  1.00  1.03           C  
ATOM   7398  C   GLN A 455      43.544  -7.850  51.591  1.00  1.03           C  
ATOM   7399  O   GLN A 455      44.038  -6.782  51.221  1.00  1.03           O  
ATOM   7400  CB  GLN A 455      44.419  -9.337  53.373  1.00  1.03           C  
ATOM   7401  CG  GLN A 455      45.889  -9.064  53.024  1.00  1.03           C  
ATOM   7402  CD  GLN A 455      46.542  -7.993  53.891  1.00  1.03           C  
ATOM   7403  OE1 GLN A 455      46.538  -8.079  55.125  1.00  1.03           O  
ATOM   7404  NE2 GLN A 455      47.121  -6.982  53.250  1.00  1.03           N  
ATOM   7405  H   GLN A 455      41.714  -9.416  53.208  1.00  1.03           H  
ATOM   7406  HA  GLN A 455      43.778  -7.304  53.637  1.00  1.03           H  
ATOM   7407 1HB  GLN A 455      44.357  -9.593  54.429  1.00  1.03           H  
ATOM   7408 2HB  GLN A 455      44.104 -10.218  52.812  1.00  1.03           H  
ATOM   7409 1HG  GLN A 455      46.455  -9.986  53.125  1.00  1.03           H  
ATOM   7410 2HG  GLN A 455      45.930  -8.727  51.989  1.00  1.03           H  
ATOM   7411 1HE2 GLN A 455      47.569  -6.251  53.766  1.00  1.03           H  
ATOM   7412 2HE2 GLN A 455      47.106  -6.953  52.249  1.00  1.03           H  
ATOM   7413  N   SER A 456      43.110  -8.777  50.732  1.00  1.04           N  
ATOM   7414  CA  SER A 456      43.297  -8.571  49.286  1.00  1.04           C  
ATOM   7415  C   SER A 456      42.452  -9.450  48.362  1.00  1.04           C  
ATOM   7416  O   SER A 456      41.821 -10.415  48.788  1.00  1.04           O  
ATOM   7417  CB  SER A 456      44.769  -8.730  48.929  1.00  1.04           C  
ATOM   7418  OG  SER A 456      45.208 -10.034  49.162  1.00  1.04           O  
ATOM   7419  H   SER A 456      42.658  -9.614  51.101  1.00  1.04           H  
ATOM   7420  HA  SER A 456      43.022  -7.535  49.074  1.00  1.04           H  
ATOM   7421 1HB  SER A 456      44.907  -8.491  47.875  1.00  1.04           H  
ATOM   7422 2HB  SER A 456      45.375  -8.032  49.497  1.00  1.04           H  
ATOM   7423  HG  SER A 456      44.639 -10.606  48.634  1.00  1.04           H  
ATOM   7424  N   GLU A 457      42.444  -9.095  47.076  1.00  1.03           N  
ATOM   7425  CA  GLU A 457      41.764  -9.882  46.043  1.00  1.03           C  
ATOM   7426  C   GLU A 457      42.777 -10.723  45.252  1.00  1.03           C  
ATOM   7427  O   GLU A 457      43.822 -10.214  44.836  1.00  1.03           O  
ATOM   7428  CB  GLU A 457      40.956  -8.956  45.128  1.00  1.03           C  
ATOM   7429  CG  GLU A 457      40.159  -9.649  44.020  1.00  1.03           C  
ATOM   7430  CD  GLU A 457      39.333  -8.664  43.202  1.00  1.03           C  
ATOM   7431  OE1 GLU A 457      38.418  -8.080  43.758  1.00  1.03           O  
ATOM   7432  OE2 GLU A 457      39.622  -8.486  42.044  1.00  1.03           O  
ATOM   7433  H   GLU A 457      42.956  -8.270  46.796  1.00  1.03           H  
ATOM   7434  HA  GLU A 457      41.071 -10.564  46.529  1.00  1.03           H  
ATOM   7435 1HB  GLU A 457      40.249  -8.385  45.731  1.00  1.03           H  
ATOM   7436 2HB  GLU A 457      41.628  -8.242  44.654  1.00  1.03           H  
ATOM   7437 1HG  GLU A 457      40.848 -10.176  43.358  1.00  1.03           H  
ATOM   7438 2HG  GLU A 457      39.498 -10.392  44.474  1.00  1.03           H  
ATOM   7439  N   GLU A 458      42.475 -12.017  45.100  1.00  1.00           N  
ATOM   7440  CA  GLU A 458      43.352 -12.980  44.424  1.00  1.00           C  
ATOM   7441  C   GLU A 458      42.575 -13.857  43.431  1.00  1.00           C  
ATOM   7442  O   GLU A 458      41.347 -13.921  43.481  1.00  1.00           O  
ATOM   7443  CB  GLU A 458      44.091 -13.862  45.451  1.00  1.00           C  
ATOM   7444  CG  GLU A 458      44.986 -13.077  46.452  1.00  1.00           C  
ATOM   7445  CD  GLU A 458      45.863 -13.955  47.348  1.00  1.00           C  
ATOM   7446  OE1 GLU A 458      45.863 -15.147  47.178  1.00  1.00           O  
ATOM   7447  OE2 GLU A 458      46.530 -13.408  48.207  1.00  1.00           O  
ATOM   7448  H   GLU A 458      41.577 -12.334  45.466  1.00  1.00           H  
ATOM   7449  HA  GLU A 458      44.098 -12.423  43.857  1.00  1.00           H  
ATOM   7450 1HB  GLU A 458      43.359 -14.431  46.032  1.00  1.00           H  
ATOM   7451 2HB  GLU A 458      44.721 -14.583  44.928  1.00  1.00           H  
ATOM   7452 1HG  GLU A 458      45.625 -12.397  45.889  1.00  1.00           H  
ATOM   7453 2HG  GLU A 458      44.338 -12.471  47.090  1.00  1.00           H  
ATOM   7454  N   THR A 459      43.282 -14.516  42.509  1.00  0.97           N  
ATOM   7455  CA  THR A 459      42.607 -15.409  41.560  1.00  0.97           C  
ATOM   7456  C   THR A 459      43.058 -16.866  41.705  1.00  0.97           C  
ATOM   7457  O   THR A 459      44.253 -17.149  41.816  1.00  0.97           O  
ATOM   7458  CB  THR A 459      42.812 -14.939  40.104  1.00  0.97           C  
ATOM   7459  OG1 THR A 459      42.278 -13.617  39.955  1.00  0.97           O  
ATOM   7460  CG2 THR A 459      42.085 -15.889  39.118  1.00  0.97           C  
ATOM   7461  H   THR A 459      44.288 -14.420  42.483  1.00  0.97           H  
ATOM   7462  HA  THR A 459      41.543 -15.375  41.767  1.00  0.97           H  
ATOM   7463  HB  THR A 459      43.875 -14.923  39.870  1.00  0.97           H  
ATOM   7464  HG1 THR A 459      41.374 -13.599  40.286  1.00  0.97           H  
ATOM   7465 1HG2 THR A 459      42.232 -15.536  38.099  1.00  0.97           H  
ATOM   7466 2HG2 THR A 459      42.484 -16.894  39.206  1.00  0.97           H  
ATOM   7467 3HG2 THR A 459      41.018 -15.902  39.345  1.00  0.97           H  
ATOM   7468  N   PHE A 460      42.090 -17.783  41.707  1.00  0.94           N  
ATOM   7469  CA  PHE A 460      42.366 -19.222  41.834  1.00  0.94           C  
ATOM   7470  C   PHE A 460      41.490 -20.026  40.894  1.00  0.94           C  
ATOM   7471  O   PHE A 460      40.269 -20.017  41.012  1.00  0.94           O  
ATOM   7472  CB  PHE A 460      42.111 -19.639  43.273  1.00  0.94           C  
```
