## Supplementary material for "Phylogenetic and protein structure analyses provide insight into the evolution and diversification of the CD36 domain ‘apex’ among scavenger receptor class B proteins across Eukarya": Supplementary_File10_rosettafold.txt (part 106 of 221)

```
ATOM   7473  CG  PHE A 460      42.339 -21.068  43.663  1.00  0.94           C  
ATOM   7474  CD1 PHE A 460      43.595 -21.642  43.628  1.00  0.94           C  
ATOM   7475  CD2 PHE A 460      41.264 -21.827  44.144  1.00  0.94           C  
ATOM   7476  CE1 PHE A 460      43.778 -22.950  44.050  1.00  0.94           C  
ATOM   7477  CE2 PHE A 460      41.448 -23.121  44.571  1.00  0.94           C  
ATOM   7478  CZ  PHE A 460      42.706 -23.680  44.525  1.00  0.94           C  
ATOM   7479  H   PHE A 460      41.128 -17.445  41.617  1.00  0.94           H  
ATOM   7480  HA  PHE A 460      43.412 -19.406  41.581  1.00  0.94           H  
ATOM   7481 1HB  PHE A 460      42.678 -19.000  43.952  1.00  0.94           H  
ATOM   7482 2HB  PHE A 460      41.086 -19.456  43.425  1.00  0.94           H  
ATOM   7483  HD1 PHE A 460      44.441 -21.056  43.266  1.00  0.94           H  
ATOM   7484  HD2 PHE A 460      40.275 -21.378  44.184  1.00  0.94           H  
ATOM   7485  HE1 PHE A 460      44.770 -23.406  44.021  1.00  0.94           H  
ATOM   7486  HE2 PHE A 460      40.612 -23.708  44.947  1.00  0.94           H  
ATOM   7487  HZ  PHE A 460      42.857 -24.709  44.860  1.00  0.94           H  
ATOM   7488  N   TYR A 461      42.121 -20.694  39.936  1.00  0.93           N  
ATOM   7489  CA  TYR A 461      41.428 -21.457  38.896  1.00  0.93           C  
ATOM   7490  C   TYR A 461      40.343 -20.649  38.187  1.00  0.93           C  
ATOM   7491  O   TYR A 461      39.297 -21.182  37.820  1.00  0.93           O  
ATOM   7492  CB  TYR A 461      40.805 -22.738  39.434  1.00  0.93           C  
ATOM   7493  CG  TYR A 461      41.763 -23.755  39.959  1.00  0.93           C  
ATOM   7494  CD1 TYR A 461      41.581 -24.309  41.206  1.00  0.93           C  
ATOM   7495  CD2 TYR A 461      42.843 -24.129  39.186  1.00  0.93           C  
ATOM   7496  CE1 TYR A 461      42.471 -25.254  41.666  1.00  0.93           C  
ATOM   7497  CE2 TYR A 461      43.736 -25.060  39.654  1.00  0.93           C  
ATOM   7498  CZ  TYR A 461      43.550 -25.624  40.891  1.00  0.93           C  
ATOM   7499  OH  TYR A 461      44.440 -26.560  41.361  1.00  0.93           O  
ATOM   7500  H   TYR A 461      43.130 -20.664  39.920  1.00  0.93           H  
ATOM   7501  HA  TYR A 461      42.162 -21.736  38.140  1.00  0.93           H  
ATOM   7502 1HB  TYR A 461      40.127 -22.483  40.243  1.00  0.93           H  
ATOM   7503 2HB  TYR A 461      40.211 -23.208  38.650  1.00  0.93           H  
ATOM   7504  HD1 TYR A 461      40.729 -24.017  41.822  1.00  0.93           H  
ATOM   7505  HD2 TYR A 461      42.987 -23.685  38.200  1.00  0.93           H  
ATOM   7506  HE1 TYR A 461      42.325 -25.709  42.644  1.00  0.93           H  
ATOM   7507  HE2 TYR A 461      44.588 -25.354  39.041  1.00  0.93           H  
ATOM   7508  HH  TYR A 461      44.246 -26.749  42.287  1.00  0.93           H  
ATOM   7509  N   GLY A 462      40.600 -19.363  37.985  1.00  0.94           N  
ATOM   7510  CA  GLY A 462      39.660 -18.480  37.311  1.00  0.94           C  
ATOM   7511  C   GLY A 462      38.638 -17.829  38.250  1.00  0.94           C  
ATOM   7512  O   GLY A 462      37.876 -16.962  37.819  1.00  0.94           O  
ATOM   7513  H   GLY A 462      41.478 -18.990  38.313  1.00  0.94           H  
ATOM   7514 1HA  GLY A 462      40.220 -17.698  36.798  1.00  0.94           H  
ATOM   7515 2HA  GLY A 462      39.135 -19.042  36.541  1.00  0.94           H  
ATOM   7516  N   LEU A 463      38.608 -18.222  39.522  1.00  0.96           N  
ATOM   7517  CA  LEU A 463      37.648 -17.638  40.448  1.00  0.96           C  
ATOM   7518  C   LEU A 463      38.213 -16.354  41.037  1.00  0.96           C  
ATOM   7519  O   LEU A 463      39.395 -16.290  41.386  1.00  0.96           O  
ATOM   7520  CB  LEU A 463      37.368 -18.599  41.609  1.00  0.96           C  
ATOM   7521  CG  LEU A 463      36.787 -19.976  41.283  1.00  0.96           C  
ATOM   7522  CD1 LEU A 463      36.747 -20.784  42.581  1.00  0.96           C  
ATOM   7523  CD2 LEU A 463      35.381 -19.840  40.672  1.00  0.96           C  
ATOM   7524  H   LEU A 463      39.234 -18.948  39.860  1.00  0.96           H  
ATOM   7525  HA  LEU A 463      36.724 -17.415  39.915  1.00  0.96           H  
ATOM   7526 1HB  LEU A 463      38.303 -18.765  42.143  1.00  0.96           H  
ATOM   7527 2HB  LEU A 463      36.676 -18.106  42.296  1.00  0.96           H  
ATOM   7528  HG  LEU A 463      37.442 -20.488  40.573  1.00  0.96           H  
ATOM   7529 1HD1 LEU A 463      36.355 -21.772  42.379  1.00  0.96           H  
ATOM   7530 2HD1 LEU A 463      37.760 -20.868  42.982  1.00  0.96           H  
ATOM   7531 3HD1 LEU A 463      36.108 -20.281  43.306  1.00  0.96           H  
ATOM   7532 1HD2 LEU A 463      34.982 -20.832  40.450  1.00  0.96           H  
ATOM   7533 2HD2 LEU A 463      34.721 -19.335  41.372  1.00  0.96           H  
ATOM   7534 3HD2 LEU A 463      35.445 -19.261  39.753  1.00  0.96           H  
ATOM   7535  N   GLU A 464      37.361 -15.348  41.203  1.00  0.98           N  
ATOM   7536  CA  GLU A 464      37.766 -14.104  41.857  1.00  0.98           C  
ATOM   7537  C   GLU A 464      37.541 -14.259  43.349  1.00  0.98           C  
ATOM   7538  O   GLU A 464      36.403 -14.431  43.771  1.00  0.98           O  
ATOM   7539  CB  GLU A 464      36.949 -12.928  41.327  1.00  0.98           C  
ATOM   7540  CG  GLU A 464      37.157 -12.630  39.847  1.00  0.98           C  
ATOM   7541  CD  GLU A 464      36.309 -11.482  39.355  1.00  0.98           C  
ATOM   7542  OE1 GLU A 464      35.578 -10.932  40.142  1.00  0.98           O  
ATOM   7543  OE2 GLU A 464      36.391 -11.161  38.192  1.00  0.98           O  
ATOM   7544  H   GLU A 464      36.410 -15.451  40.878  1.00  0.98           H  
ATOM   7545  HA  GLU A 464      38.830 -13.928  41.683  1.00  0.98           H  
ATOM   7546 1HB  GLU A 464      35.888 -13.123  41.486  1.00  0.98           H  
ATOM   7547 2HB  GLU A 464      37.205 -12.028  41.890  1.00  0.98           H  
ATOM   7548 1HG  GLU A 464      38.208 -12.393  39.680  1.00  0.98           H  
ATOM   7549 2HG  GLU A 464      36.920 -13.527  39.274  1.00  0.98           H  
ATOM   7550  N   LEU A 465      38.609 -14.273  44.131  1.00  0.99           N  
ATOM   7551  CA  LEU A 465      38.489 -14.545  45.555  1.00  0.99           C  
ATOM   7552  C   LEU A 465      38.896 -13.393  46.462  1.00  0.99           C  
ATOM   7553  O   LEU A 465      39.794 -12.614  46.136  1.00  0.99           O  
ATOM   7554  CB  LEU A 465      39.359 -15.727  45.897  1.00  0.99           C  
ATOM   7555  CG  LEU A 465      39.112 -16.974  45.114  1.00  0.99           C  
ATOM   7556  CD1 LEU A 465      40.086 -17.967  45.546  1.00  0.99           C  
ATOM   7557  CD2 LEU A 465      37.725 -17.429  45.326  1.00  0.99           C  
ATOM   7558  H   LEU A 465      39.536 -14.119  43.740  1.00  0.99           H  
ATOM   7559  HA  LEU A 465      37.450 -14.791  45.770  1.00  0.99           H  
ATOM   7560 1HB  LEU A 465      40.404 -15.442  45.756  1.00  0.99           H  
ATOM   7561 2HB  LEU A 465      39.203 -15.960  46.947  1.00  0.99           H  
ATOM   7562  HG  LEU A 465      39.262 -16.794  44.047  1.00  0.99           H  
ATOM   7563 1HD1 LEU A 465      39.906 -18.875  45.020  1.00  0.99           H  
ATOM   7564 2HD1 LEU A 465      41.097 -17.604  45.358  1.00  0.99           H  
ATOM   7565 3HD1 LEU A 465      39.966 -18.138  46.584  1.00  0.99           H  
ATOM   7566 1HD2 LEU A 465      37.549 -18.339  44.760  1.00  0.99           H  
ATOM   7567 2HD2 LEU A 465      37.564 -17.615  46.385  1.00  0.99           H  
ATOM   7568 3HD2 LEU A 465      37.057 -16.661  44.982  1.00  0.99           H  
ATOM   7569  N   LYS A 466      38.301 -13.339  47.650  1.00  0.98           N  
ATOM   7570  CA  LYS A 466      38.714 -12.349  48.637  1.00  0.98           C  
ATOM   7571  C   LYS A 466      39.384 -13.007  49.837  1.00  0.98           C  
ATOM   7572  O   LYS A 466      38.848 -13.934  50.445  1.00  0.98           O  
ATOM   7573  CB  LYS A 466      37.521 -11.477  49.003  1.00  0.98           C  
ATOM   7574  CG  LYS A 466      37.120 -10.580  47.828  1.00  0.98           C  
ATOM   7575  CD  LYS A 466      35.970  -9.678  48.135  1.00  0.98           C  
ATOM   7576  CE  LYS A 466      35.640  -8.806  46.917  1.00  0.98           C  
ATOM   7577  NZ  LYS A 466      36.690  -7.761  46.675  1.00  0.98           N  
ATOM   7578  H   LYS A 466      37.542 -13.988  47.861  1.00  0.98           H  
ATOM   7579  HA  LYS A 466      39.457 -11.694  48.182  1.00  0.98           H  
ATOM   7580 1HB  LYS A 466      36.664 -12.112  49.239  1.00  0.98           H  
ATOM   7581 2HB  LYS A 466      37.735 -10.872  49.875  1.00  0.98           H  
ATOM   7582 1HG  LYS A 466      37.979  -9.967  47.532  1.00  0.98           H  
ATOM   7583 2HG  LYS A 466      36.843 -11.206  46.980  1.00  0.98           H  
ATOM   7584 1HD  LYS A 466      35.114 -10.293  48.370  1.00  0.98           H  
ATOM   7585 2HD  LYS A 466      36.203  -9.032  48.992  1.00  0.98           H  
ATOM   7586 1HE  LYS A 466      35.585  -9.453  46.042  1.00  0.98           H  
ATOM   7587 2HE  LYS A 466      34.673  -8.316  47.059  1.00  0.98           H  
ATOM   7588 1HZ  LYS A 466      36.472  -7.211  45.859  1.00  0.98           H  
ATOM   7589 2HZ  LYS A 466      36.727  -7.127  47.495  1.00  0.98           H  
ATOM   7590 3HZ  LYS A 466      37.590  -8.201  46.549  1.00  0.98           H  
ATOM   7591  N   ARG A 467      40.608 -12.555  50.114  1.00  0.96           N  
ATOM   7592  CA  ARG A 467      41.460 -13.086  51.171  1.00  0.96           C  
ATOM   7593  C   ARG A 467      41.306 -12.347  52.487  1.00  0.96           C  
ATOM   7594  O   ARG A 467      41.502 -11.120  52.543  1.00  0.96           O  
ATOM   7595  CB  ARG A 467      42.922 -13.051  50.735  1.00  0.96           C  
ATOM   7596  CG  ARG A 467      43.925 -13.578  51.776  1.00  0.96           C  
ATOM   7597  CD  ARG A 467      45.315 -13.634  51.216  1.00  0.96           C  
ATOM   7598  NE  ARG A 467      46.309 -14.060  52.209  1.00  0.96           N  
ATOM   7599  CZ  ARG A 467      47.599 -14.354  51.920  1.00  0.96           C  
ATOM   7600  NH1 ARG A 467      48.034 -14.276  50.676  1.00  0.96           N  
ATOM   7601  NH2 ARG A 467      48.439 -14.730  52.878  1.00  0.96           N  
ATOM   7602  H   ARG A 467      40.981 -11.793  49.561  1.00  0.96           H  
ATOM   7603  HA  ARG A 467      41.195 -14.127  51.323  1.00  0.96           H  
ATOM   7604 1HB  ARG A 467      43.043 -13.662  49.836  1.00  0.96           H  
ATOM   7605 2HB  ARG A 467      43.209 -12.031  50.479  1.00  0.96           H  
ATOM   7606 1HG  ARG A 467      43.922 -12.934  52.655  1.00  0.96           H  
ATOM   7607 2HG  ARG A 467      43.627 -14.591  52.065  1.00  0.96           H  
ATOM   7608 1HD  ARG A 467      45.331 -14.354  50.392  1.00  0.96           H  
ATOM   7609 2HD  ARG A 467      45.602 -12.651  50.839  1.00  0.96           H  
ATOM   7610  HE  ARG A 467      46.011 -14.133  53.169  1.00  0.96           H  
ATOM   7611 1HH1 ARG A 467      47.404 -13.994  49.904  1.00  0.96           H  
ATOM   7612 2HH1 ARG A 467      48.992 -14.498  50.464  1.00  0.96           H  
ATOM   7613 1HH2 ARG A 467      48.134 -14.807  53.839  1.00  0.96           H  
ATOM   7614 2HH2 ARG A 467      49.398 -14.951  52.646  1.00  0.96           H  
ATOM   7615  N   PHE A 468      41.014 -13.123  53.540  1.00  0.94           N  
ATOM   7616  CA  PHE A 468      40.834 -12.630  54.902  1.00  0.94           C  
ATOM   7617  C   PHE A 468      41.855 -13.256  55.886  1.00  0.94           C  
ATOM   7618  O   PHE A 468      42.163 -14.449  55.800  1.00  0.94           O  
ATOM   7619  CB  PHE A 468      39.402 -12.931  55.338  1.00  0.94           C  
ATOM   7620  CG  PHE A 468      38.356 -12.191  54.546  1.00  0.94           C  
ATOM   7621  CD1 PHE A 468      37.918 -12.689  53.346  1.00  0.94           C  
ATOM   7622  CD2 PHE A 468      37.794 -11.021  55.012  1.00  0.94           C  
ATOM   7623  CE1 PHE A 468      36.944 -12.048  52.608  1.00  0.94           C  
ATOM   7624  CE2 PHE A 468      36.821 -10.366  54.270  1.00  0.94           C  
ATOM   7625  CZ  PHE A 468      36.397 -10.887  53.069  1.00  0.94           C  
ATOM   7626  H   PHE A 468      40.862 -14.115  53.358  1.00  0.94           H  
ATOM   7627  HA  PHE A 468      40.980 -11.558  54.883  1.00  0.94           H  
ATOM   7628 1HB  PHE A 468      39.208 -14.003  55.256  1.00  0.94           H  
ATOM   7629 2HB  PHE A 468      39.281 -12.649  56.370  1.00  0.94           H  
ATOM   7630  HD1 PHE A 468      38.360 -13.612  52.973  1.00  0.94           H  
ATOM   7631  HD2 PHE A 468      38.122 -10.613  55.972  1.00  0.94           H  
ATOM   7632  HE1 PHE A 468      36.618 -12.474  51.659  1.00  0.94           H  
ATOM   7633  HE2 PHE A 468      36.381  -9.436  54.642  1.00  0.94           H  
ATOM   7634  HZ  PHE A 468      35.633 -10.371  52.496  1.00  0.94           H  
ATOM   7635  N   ILE A 469      42.387 -12.428  56.802  1.00  0.93           N  
ATOM   7636  CA  ILE A 469      43.420 -12.796  57.803  1.00  0.93           C  
ATOM   7637  C   ILE A 469      43.074 -12.427  59.281  1.00  0.93           C  
ATOM   7638  O   ILE A 469      42.736 -11.273  59.519  1.00  0.93           O  
ATOM   7639  CB  ILE A 469      44.741 -12.097  57.420  1.00  0.93           C  
ATOM   7640  CG1 ILE A 469      45.218 -12.566  56.044  1.00  0.93           C  
ATOM   7641  CG2 ILE A 469      45.753 -12.340  58.405  1.00  0.93           C  
ATOM   7642  CD1 ILE A 469      46.429 -11.829  55.545  1.00  0.93           C  
ATOM   7643  H   ILE A 469      42.048 -11.466  56.793  1.00  0.93           H  
ATOM   7644  HA  ILE A 469      43.584 -13.863  57.713  1.00  0.93           H  
ATOM   7645  HB  ILE A 469      44.562 -11.025  57.351  1.00  0.93           H  
ATOM   7646 1HG1 ILE A 469      45.445 -13.619  56.103  1.00  0.93           H  
ATOM   7647 2HG1 ILE A 469      44.426 -12.417  55.317  1.00  0.93           H  
ATOM   7648 1HG2 ILE A 469      46.672 -11.835  58.125  1.00  0.93           H  
ATOM   7649 2HG2 ILE A 469      45.431 -11.988  59.384  1.00  0.93           H  
ATOM   7650 3HG2 ILE A 469      45.897 -13.393  58.415  1.00  0.93           H  
ATOM   7651 1HD1 ILE A 469      46.711 -12.207  54.566  1.00  0.93           H  
ATOM   7652 2HD1 ILE A 469      46.204 -10.770  55.475  1.00  0.93           H  
ATOM   7653 3HD1 ILE A 469      47.253 -11.973  56.240  1.00  0.93           H  
ATOM   7654  N   PRO A 470      43.215 -13.315  60.309  1.00  0.94           N  
ATOM   7655  CA  PRO A 470      42.926 -13.025  61.723  1.00  0.94           C  
ATOM   7656  C   PRO A 470      43.635 -11.786  62.268  1.00  0.94           C  
ATOM   7657  O   PRO A 470      44.830 -11.579  62.054  1.00  0.94           O  
ATOM   7658  CB  PRO A 470      43.469 -14.270  62.433  1.00  0.94           C  
ATOM   7659  CG  PRO A 470      43.319 -15.360  61.427  1.00  0.94           C  
ATOM   7660  CD  PRO A 470      43.636 -14.703  60.086  1.00  0.94           C  
ATOM   7661  HA  PRO A 470      41.860 -12.970  61.898  1.00  0.94           H  
ATOM   7662 1HB  PRO A 470      44.510 -14.108  62.745  1.00  0.94           H  
ATOM   7663 2HB  PRO A 470      42.884 -14.455  63.351  1.00  0.94           H  
ATOM   7664 1HG  PRO A 470      44.029 -16.150  61.673  1.00  0.94           H  
ATOM   7665 2HG  PRO A 470      42.321 -15.812  61.484  1.00  0.94           H  
ATOM   7666 1HD  PRO A 470      44.685 -14.735  59.924  1.00  0.94           H  
ATOM   7667 2HD  PRO A 470      43.071 -15.204  59.298  1.00  0.94           H  
ATOM   7668  N   ASN A 471      42.868 -10.985  63.010  1.00  0.97           N  
ATOM   7669  CA  ASN A 471      43.345  -9.755  63.653  1.00  0.97           C  
ATOM   7670  C   ASN A 471      44.118 -10.011  64.949  1.00  0.97           C  
ATOM   7671  O   ASN A 471      43.793 -10.923  65.709  1.00  0.97           O  
ATOM   7672  CB  ASN A 471      42.219  -8.773  63.919  1.00  0.97           C  
ATOM   7673  CG  ASN A 471      42.772  -7.353  64.295  1.00  0.97           C  
ATOM   7674  OD1 ASN A 471      43.113  -7.085  65.443  1.00  0.97           O  
ATOM   7675  ND2 ASN A 471      42.866  -6.458  63.354  1.00  0.97           N  
ATOM   7676  H   ASN A 471      41.884 -11.242  63.107  1.00  0.97           H  
ATOM   7677  HA  ASN A 471      44.035  -9.267  62.962  1.00  0.97           H  
ATOM   7678 1HB  ASN A 471      41.586  -8.686  63.026  1.00  0.97           H  
ATOM   7679 2HB  ASN A 471      41.589  -9.141  64.733  1.00  0.97           H  
ATOM   7680 1HD2 ASN A 471      43.216  -5.550  63.564  1.00  0.97           H  
ATOM   7681 2HD2 ASN A 471      42.587  -6.662  62.405  1.00  0.97           H  
ATOM   7682  N   LYS A 472      45.090  -9.150  65.248  1.00  1.03           N  
ATOM   7683  CA  LYS A 472      45.847  -9.207  66.508  1.00  1.03           C  
ATOM   7684  C   LYS A 472      44.965  -9.216  67.759  1.00  1.03           C  
ATOM   7685  O   LYS A 472      45.302  -9.866  68.747  1.00  1.03           O  
ATOM   7686  CB  LYS A 472      46.819  -8.040  66.614  1.00  1.03           C  
ATOM   7687  CG  LYS A 472      47.700  -8.093  67.860  1.00  1.03           C  
ATOM   7688  CD  LYS A 472      48.731  -6.979  67.861  1.00  1.03           C  
ATOM   7689  CE  LYS A 472      49.606  -7.028  69.108  1.00  1.03           C  
ATOM   7690  NZ  LYS A 472      50.637  -5.947  69.101  1.00  1.03           N  
ATOM   7691  H   LYS A 472      45.316  -8.427  64.580  1.00  1.03           H  
ATOM   7692  HA  LYS A 472      46.414 -10.134  66.522  1.00  1.03           H  
ATOM   7693 1HB  LYS A 472      47.456  -7.998  65.737  1.00  1.03           H  
ATOM   7694 2HB  LYS A 472      46.252  -7.108  66.652  1.00  1.03           H  
ATOM   7695 1HG  LYS A 472      47.072  -7.997  68.736  1.00  1.03           H  
ATOM   7696 2HG  LYS A 472      48.205  -9.047  67.920  1.00  1.03           H  
ATOM   7697 1HD  LYS A 472      49.364  -7.073  66.978  1.00  1.03           H  
ATOM   7698 2HD  LYS A 472      48.220  -6.016  67.823  1.00  1.03           H  
ATOM   7699 1HE  LYS A 472      48.980  -6.913  69.988  1.00  1.03           H  
ATOM   7700 2HE  LYS A 472      50.108  -8.001  69.155  1.00  1.03           H  
ATOM   7701 1HZ  LYS A 472      51.198  -6.011  69.939  1.00  1.03           H  
ATOM   7702 2HZ  LYS A 472      51.232  -6.053  68.292  1.00  1.03           H  
ATOM   7703 3HZ  LYS A 472      50.182  -5.045  69.068  1.00  1.03           H  
ATOM   7704  N   GLU A 473      43.818  -8.521  67.702  1.00  1.12           N  
ATOM   7705  CA  GLU A 473      42.882  -8.384  68.825  1.00  1.12           C  
ATOM   7706  C   GLU A 473      42.363  -9.732  69.274  1.00  1.12           C  
ATOM   7707  O   GLU A 473      41.953  -9.902  70.425  1.00  1.12           O  
ATOM   7708  CB  GLU A 473      41.676  -7.518  68.445  1.00  1.12           C  
ATOM   7709  CG  GLU A 473      41.929  -6.011  68.277  1.00  1.12           C  
ATOM   7710  CD  GLU A 473      40.673  -5.300  67.775  1.00  1.12           C  
ATOM   7711  OE1 GLU A 473      39.685  -5.985  67.568  1.00  1.12           O  
ATOM   7712  OE2 GLU A 473      40.697  -4.105  67.590  1.00  1.12           O  
ATOM   7713  H   GLU A 473      43.591  -8.043  66.842  1.00  1.12           H  
ATOM   7714  HA  GLU A 473      43.397  -7.927  69.654  1.00  1.12           H  
ATOM   7715 1HB  GLU A 473      41.263  -7.882  67.502  1.00  1.12           H  
ATOM   7716 2HB  GLU A 473      40.901  -7.637  69.201  1.00  1.12           H  
ATOM   7717 1HG  GLU A 473      42.210  -5.590  69.243  1.00  1.12           H  
ATOM   7718 2HG  GLU A 473      42.749  -5.843  67.591  1.00  1.12           H  
ATOM   7719  N   GLN A 474      42.402 -10.702  68.378  1.00  1.26           N  
ATOM   7720  CA  GLN A 474      41.948 -12.041  68.645  1.00  1.26           C  
ATOM   7721  C   GLN A 474      42.711 -12.651  69.808  1.00  1.26           C  
ATOM   7722  O   GLN A 474      42.201 -13.511  70.518  1.00  1.26           O  
ATOM   7723  CB  GLN A 474      42.137 -12.893  67.403  1.00  1.26           C  
ATOM   7724  CG  GLN A 474      41.585 -14.203  67.539  1.00  1.26           C  
ATOM   7725  CD  GLN A 474      40.142 -14.078  67.676  1.00  1.26           C  
ATOM   7726  OE1 GLN A 474      39.522 -13.307  66.923  1.00  1.26           O  
ATOM   7727  NE2 GLN A 474      39.550 -14.833  68.581  1.00  1.26           N  
ATOM   7728  H   GLN A 474      42.792 -10.525  67.453  1.00  1.26           H  
ATOM   7729  HA  GLN A 474      40.891 -12.006  68.909  1.00  1.26           H  
ATOM   7730 1HB  GLN A 474      41.672 -12.402  66.550  1.00  1.26           H  
ATOM   7731 2HB  GLN A 474      43.183 -12.979  67.183  1.00  1.26           H  
ATOM   7732 1HG  GLN A 474      41.824 -14.787  66.654  1.00  1.26           H  
ATOM   7733 2HG  GLN A 474      41.992 -14.669  68.434  1.00  1.26           H  
ATOM   7734 1HE2 GLN A 474      38.535 -14.843  68.649  1.00  1.26           H  
ATOM   7735 2HE2 GLN A 474      40.090 -15.449  69.154  1.00  1.26           H  
ATOM   7736  N   TYR A 475      43.957 -12.225  69.976  1.00  1.45           N  
ATOM   7737  CA  TYR A 475      44.828 -12.756  70.992  1.00  1.45           C  
ATOM   7738  C   TYR A 475      45.137 -11.718  72.075  1.00  1.45           C  
ATOM   7739  O   TYR A 475      46.215 -11.744  72.681  1.00  1.45           O  
ATOM   7740  CB  TYR A 475      46.097 -13.226  70.328  1.00  1.45           C  
ATOM   7741  CG  TYR A 475      45.900 -14.290  69.292  1.00  1.45           C  
ATOM   7742  CD1 TYR A 475      45.633 -13.915  67.996  1.00  1.45           C  
ATOM   7743  CD2 TYR A 475      46.035 -15.626  69.609  1.00  1.45           C  
ATOM   7744  CE1 TYR A 475      45.453 -14.870  67.024  1.00  1.45           C  
ATOM   7745  CE2 TYR A 475      45.870 -16.585  68.636  1.00  1.45           C  
ATOM   7746  CZ  TYR A 475      45.567 -16.210  67.349  1.00  1.45           C  
ATOM   7747  OH  TYR A 475      45.382 -17.160  66.370  1.00  1.45           O  
ATOM   7748  H   TYR A 475      44.320 -11.474  69.389  1.00  1.45           H  
ATOM   7749  HA  TYR A 475      44.333 -13.598  71.470  1.00  1.45           H  
ATOM   7750 1HB  TYR A 475      46.622 -12.379  69.873  1.00  1.45           H  
ATOM   7751 2HB  TYR A 475      46.702 -13.639  71.097  1.00  1.45           H  
ATOM   7752  HD1 TYR A 475      45.547 -12.851  67.740  1.00  1.45           H  
ATOM   7753  HD2 TYR A 475      46.277 -15.926  70.628  1.00  1.45           H  
ATOM   7754  HE1 TYR A 475      45.224 -14.568  66.001  1.00  1.45           H  
ATOM   7755  HE2 TYR A 475      45.972 -17.642  68.891  1.00  1.45           H  
ATOM   7756  HH  TYR A 475      45.563 -18.033  66.732  1.00  1.45           H  
ATOM   7757  N   LEU A 476      44.243 -10.741  72.264  1.00  1.68           N  
ATOM   7758  CA  LEU A 476      44.413  -9.736  73.317  1.00  1.68           C  
ATOM   7759  C   LEU A 476      43.251  -9.745  74.319  1.00  1.68           C  
ATOM   7760  O   LEU A 476      42.150 -10.199  74.019  1.00  1.68           O  
ATOM   7761  CB  LEU A 476      44.555  -8.329  72.725  1.00  1.68           C  
ATOM   7762  CG  LEU A 476      45.714  -8.129  71.733  1.00  1.68           C  
ATOM   7763  CD1 LEU A 476      45.665  -6.708  71.164  1.00  1.68           C  
ATOM   7764  CD2 LEU A 476      47.029  -8.388  72.431  1.00  1.68           C  
ATOM   7765  H   LEU A 476      43.400 -10.702  71.688  1.00  1.68           H  
ATOM   7766  HA  LEU A 476      45.327  -9.960  73.861  1.00  1.68           H  
ATOM   7767 1HB  LEU A 476      43.627  -8.086  72.204  1.00  1.68           H  
ATOM   7768 2HB  LEU A 476      44.685  -7.621  73.541  1.00  1.68           H  
ATOM   7769  HG  LEU A 476      45.605  -8.823  70.916  1.00  1.68           H  
ATOM   7770 1HD1 LEU A 476      46.473  -6.568  70.459  1.00  1.68           H  
ATOM   7771 2HD1 LEU A 476      44.728  -6.530  70.665  1.00  1.68           H  
ATOM   7772 3HD1 LEU A 476      45.774  -5.996  71.978  1.00  1.68           H  
ATOM   7773 1HD2 LEU A 476      47.847  -8.262  71.727  1.00  1.68           H  
ATOM   7774 2HD2 LEU A 476      47.146  -7.687  73.257  1.00  1.68           H  
ATOM   7775 3HD2 LEU A 476      47.046  -9.402  72.819  1.00  1.68           H  
ATOM   7776  N   GLY A 477      43.486  -9.274  75.544  1.00  1.92           N  
ATOM   7777  CA  GLY A 477      42.391  -9.053  76.507  1.00  1.92           C  
ATOM   7778  C   GLY A 477      41.806 -10.280  77.231  1.00  1.92           C  
ATOM   7779  O   GLY A 477      41.773 -10.330  78.464  1.00  1.92           O  
ATOM   7780  H   GLY A 477      44.424  -8.986  75.789  1.00  1.92           H  
ATOM   7781 1HA  GLY A 477      42.737  -8.342  77.258  1.00  1.92           H  
ATOM   7782 2HA  GLY A 477      41.579  -8.550  75.984  1.00  1.92           H  
ATOM   7783  N   HIS A 478      41.380 -11.281  76.468  1.00  2.12           N  
ATOM   7784  CA  HIS A 478      40.667 -12.449  77.007  1.00  2.12           C  
ATOM   7785  C   HIS A 478      41.536 -13.427  77.810  1.00  2.12           C  
ATOM   7786  O   HIS A 478      41.791 -14.553  77.379  1.00  2.12           O  
ATOM   7787  CB  HIS A 478      40.029 -13.248  75.861  1.00  2.12           C  
ATOM   7788  CG  HIS A 478      39.006 -12.487  75.053  1.00  2.12           C  
ATOM   7789  ND1 HIS A 478      37.943 -11.818  75.623  1.00  2.12           N  
ATOM   7790  CD2 HIS A 478      38.889 -12.313  73.711  1.00  2.12           C  
ATOM   7791  CE1 HIS A 478      37.219 -11.253  74.668  1.00  2.12           C  
ATOM   7792  NE2 HIS A 478      37.768 -11.545  73.496  1.00  2.12           N  
ATOM   7793  H   HIS A 478      41.488 -11.160  75.465  1.00  2.12           H  
ATOM   7794  HA  HIS A 478      39.873 -12.103  77.663  1.00  2.12           H  
ATOM   7795 1HB  HIS A 478      40.813 -13.591  75.183  1.00  2.12           H  
ATOM   7796 2HB  HIS A 478      39.541 -14.133  76.271  1.00  2.12           H  
ATOM   7797  HD1 HIS A 478      37.737 -11.755  76.621  1.00  2.12           H  
ATOM   7798  HD2 HIS A 478      39.489 -12.657  72.863  1.00  2.12           H  
ATOM   7799  HE1 HIS A 478      36.330 -10.668  74.920  1.00  2.12           H  
ATOM   7800  N   SER A 479      41.988 -12.970  78.984  1.00  2.21           N  
ATOM   7801  CA  SER A 479      42.833 -13.742  79.904  1.00  2.21           C  
ATOM   7802  C   SER A 479      44.062 -14.359  79.254  1.00  2.21           C  
ATOM   7803  O   SER A 479      44.350 -15.542  79.434  1.00  2.21           O  
ATOM   7804  CB  SER A 479      42.031 -14.809  80.600  1.00  2.21           C  
ATOM   7805  OG  SER A 479      41.024 -14.241  81.393  1.00  2.21           O  
ATOM   7806  H   SER A 479      41.738 -12.013  79.214  1.00  2.21           H  
ATOM   7807  HA  SER A 479      43.190 -13.050  80.670  1.00  2.21           H  
ATOM   7808 1HB  SER A 479      41.588 -15.446  79.858  1.00  2.21           H  
ATOM   7809 2HB  SER A 479      42.687 -15.425  81.212  1.00  2.21           H  
ATOM   7810  HG  SER A 479      41.483 -13.734  82.069  1.00  2.21           H  
ATOM   7811  N   LEU A 480      44.794 -13.549  78.519  1.00  2.15           N  
ATOM   7812  CA  LEU A 480      46.001 -13.984  77.842  1.00  2.15           C  
ATOM   7813  C   LEU A 480      47.126 -14.192  78.841  1.00  2.15           C  
ATOM   7814  O   LEU A 480      47.369 -13.326  79.680  1.00  2.15           O  
ATOM   7815  CB  LEU A 480      46.431 -12.894  76.862  1.00  2.15           C  
ATOM   7816  CG  LEU A 480      45.702 -12.827  75.555  1.00  2.15           C  
ATOM   7817  CD1 LEU A 480      45.989 -14.023  74.764  1.00  2.15           C  
ATOM   7818  CD2 LEU A 480      44.260 -12.760  75.798  1.00  2.15           C  
ATOM   7819  H   LEU A 480      44.489 -12.590  78.422  1.00  2.15           H  
ATOM   7820  HA  LEU A 480      45.804 -14.919  77.317  1.00  2.15           H  
ATOM   7821 1HB  LEU A 480      46.324 -11.928  77.349  1.00  2.15           H  
ATOM   7822 2HB  LEU A 480      47.473 -13.042  76.640  1.00  2.15           H  
ATOM   7823  HG  LEU A 480      46.026 -11.954  75.026  1.00  2.15           H  
ATOM   7824 1HD1 LEU A 480      45.466 -13.990  73.822  1.00  2.15           H  
ATOM   7825 2HD1 LEU A 480      47.058 -14.077  74.587  1.00  2.15           H  
ATOM   7826 3HD1 LEU A 480      45.660 -14.880  75.329  1.00  2.15           H  
ATOM   7827 1HD2 LEU A 480      43.727 -12.700  74.849  1.00  2.15           H  
ATOM   7828 2HD2 LEU A 480      43.955 -13.652  76.326  1.00  2.15           H  
ATOM   7829 3HD2 LEU A 480      44.052 -11.888  76.395  1.00  2.15           H  
ATOM   7830  N   VAL A 481      47.829 -15.324  78.756  1.00  1.97           N  
ATOM   7831  CA  VAL A 481      48.983 -15.538  79.640  1.00  1.97           C  
ATOM   7832  C   VAL A 481      50.099 -14.576  79.258  1.00  1.97           C  
ATOM   7833  O   VAL A 481      50.847 -14.073  80.097  1.00  1.97           O  
ATOM   7834  CB  VAL A 481      49.444 -17.019  79.555  1.00  1.97           C  
ATOM   7835  CG1 VAL A 481      50.052 -17.369  78.163  1.00  1.97           C  
ATOM   7836  CG2 VAL A 481      50.480 -17.296  80.618  1.00  1.97           C  
ATOM   7837  H   VAL A 481      47.569 -16.021  78.070  1.00  1.97           H  
ATOM   7838  HA  VAL A 481      48.678 -15.330  80.666  1.00  1.97           H  
ATOM   7839  HB  VAL A 481      48.586 -17.640  79.716  1.00  1.97           H  
ATOM   7840 1HG1 VAL A 481      50.334 -18.420  78.155  1.00  1.97           H  
ATOM   7841 2HG1 VAL A 481      49.307 -17.187  77.387  1.00  1.97           H  
ATOM   7842 3HG1 VAL A 481      50.933 -16.784  77.967  1.00  1.97           H  
ATOM   7843 1HG2 VAL A 481      50.780 -18.343  80.572  1.00  1.97           H  
ATOM   7844 2HG2 VAL A 481      51.350 -16.658  80.448  1.00  1.97           H  
ATOM   7845 3HG2 VAL A 481      50.061 -17.081  81.602  1.00  1.97           H  
ATOM   7846  N   LYS A 482      50.173 -14.342  77.961  1.00  1.73           N  
ATOM   7847  CA  LYS A 482      51.057 -13.421  77.290  1.00  1.73           C  
ATOM   7848  C   LYS A 482      50.265 -12.960  76.077  1.00  1.73           C  
ATOM   7849  O   LYS A 482      49.564 -13.782  75.478  1.00  1.73           O  
ATOM   7850  CB  LYS A 482      52.362 -14.103  76.867  1.00  1.73           C  
ATOM   7851  CG  LYS A 482      53.285 -14.616  77.975  1.00  1.73           C  
ATOM   7852  CD  LYS A 482      54.550 -15.207  77.339  1.00  1.73           C  
ATOM   7853  CE  LYS A 482      55.407 -15.975  78.331  1.00  1.73           C  
ATOM   7854  NZ  LYS A 482      55.887 -15.130  79.441  1.00  1.73           N  
ATOM   7855  H   LYS A 482      49.509 -14.840  77.390  1.00  1.73           H  
ATOM   7856  HA  LYS A 482      51.260 -12.562  77.930  1.00  1.73           H  
ATOM   7857 1HB  LYS A 482      52.109 -14.988  76.326  1.00  1.73           H  
ATOM   7858 2HB  LYS A 482      52.928 -13.452  76.192  1.00  1.73           H  
ATOM   7859 1HG  LYS A 482      53.547 -13.794  78.651  1.00  1.73           H  
ATOM   7860 2HG  LYS A 482      52.800 -15.392  78.559  1.00  1.73           H  
ATOM   7861 1HD  LYS A 482      54.273 -15.881  76.523  1.00  1.73           H  
ATOM   7862 2HD  LYS A 482      55.149 -14.399  76.923  1.00  1.73           H  
ATOM   7863 1HE  LYS A 482      54.831 -16.807  78.739  1.00  1.73           H  
ATOM   7864 2HE  LYS A 482      56.275 -16.378  77.801  1.00  1.73           H  
ATOM   7865 1HZ  LYS A 482      56.465 -15.724  80.041  1.00  1.73           H  
ATOM   7866 2HZ  LYS A 482      56.441 -14.375  79.081  1.00  1.73           H  
ATOM   7867 3HZ  LYS A 482      55.107 -14.765  79.962  1.00  1.73           H  
ATOM   7868  N   ASN A 483      50.388 -11.705  75.674  1.00  1.51           N  
ATOM   7869  CA  ASN A 483      49.661 -11.275  74.480  1.00  1.51           C  
ATOM   7870  C   ASN A 483      50.040 -12.180  73.324  1.00  1.51           C  
ATOM   7871  O   ASN A 483      51.207 -12.537  73.172  1.00  1.51           O  
ATOM   7872  CB  ASN A 483      49.952  -9.822  74.155  1.00  1.51           C  
ATOM   7873  CG  ASN A 483      49.323  -8.869  75.142  1.00  1.51           C  
ATOM   7874  OD1 ASN A 483      48.322  -9.192  75.795  1.00  1.51           O  
ATOM   7875  ND2 ASN A 483      49.891  -7.697  75.261  1.00  1.51           N  
ATOM   7876  H   ASN A 483      50.966 -11.056  76.191  1.00  1.51           H  
ATOM   7877  HA  ASN A 483      48.587 -11.392  74.648  1.00  1.51           H  
ATOM   7878 1HB  ASN A 483      51.031  -9.660  74.151  1.00  1.51           H  
ATOM   7879 2HB  ASN A 483      49.592  -9.597  73.154  1.00  1.51           H  
ATOM   7880 1HD2 ASN A 483      49.518  -7.022  75.900  1.00  1.51           H  
ATOM   7881 2HD2 ASN A 483      50.697  -7.474  74.716  1.00  1.51           H  
ATOM   7882  N   GLY A 484      49.068 -12.587  72.515  1.00  1.35           N  
ATOM   7883  CA  GLY A 484      49.386 -13.454  71.389  1.00  1.35           C  
ATOM   7884  C   GLY A 484      49.112 -14.941  71.651  1.00  1.35           C  
ATOM   7885  O   GLY A 484      49.018 -15.714  70.698  1.00  1.35           O  
ATOM   7886  H   GLY A 484      48.099 -12.291  72.657  1.00  1.35           H  
ATOM   7887 1HA  GLY A 484      48.852 -13.119  70.507  1.00  1.35           H  
ATOM   7888 2HA  GLY A 484      50.439 -13.332  71.147  1.00  1.35           H  
ATOM   7889  N   PHE A 485      48.939 -15.335  72.920  1.00  1.26           N  
ATOM   7890  CA  PHE A 485      48.693 -16.739  73.280  1.00  1.26           C  
ATOM   7891  C   PHE A 485      47.361 -16.997  74.011  1.00  1.26           C  
ATOM   7892  O   PHE A 485      47.268 -16.741  75.216  1.00  1.26           O  
ATOM   7893  CB  PHE A 485      49.785 -17.184  74.239  1.00  1.26           C  
ATOM   7894  CG  PHE A 485      51.193 -17.160  73.748  1.00  1.26           C  
ATOM   7895  CD1 PHE A 485      51.908 -16.000  73.819  1.00  1.26           C  
ATOM   7896  CD2 PHE A 485      51.831 -18.294  73.282  1.00  1.26           C  
ATOM   7897  CE1 PHE A 485      53.225 -15.955  73.447  1.00  1.26           C  
ATOM   7898  CE2 PHE A 485      53.167 -18.232  72.893  1.00  1.26           C  
ATOM   7899  CZ  PHE A 485      53.852 -17.065  72.985  1.00  1.26           C  
ATOM   7900  H   PHE A 485      49.035 -14.650  73.673  1.00  1.26           H  
ATOM   7901  HA  PHE A 485      48.713 -17.338  72.373  1.00  1.26           H  
ATOM   7902 1HB  PHE A 485      49.745 -16.534  75.109  1.00  1.26           H  
ATOM   7903 2HB  PHE A 485      49.576 -18.173  74.579  1.00  1.26           H  
ATOM   7904  HD1 PHE A 485      51.416 -15.100  74.188  1.00  1.26           H  
ATOM   7905  HD2 PHE A 485      51.281 -19.235  73.227  1.00  1.26           H  
ATOM   7906  HE1 PHE A 485      53.771 -15.033  73.532  1.00  1.26           H  
ATOM   7907  HE2 PHE A 485      53.684 -19.100  72.526  1.00  1.26           H  
ATOM   7908  HZ  PHE A 485      54.898 -17.022  72.694  1.00  1.26           H  
ATOM   7909  N   MET A 486      46.339 -17.522  73.318  1.00  1.24           N  
ATOM   7910  CA  MET A 486      45.037 -17.748  73.966  1.00  1.24           C  
ATOM   7911  C   MET A 486      45.045 -18.986  74.845  1.00  1.24           C  
ATOM   7912  O   MET A 486      45.651 -20.001  74.511  1.00  1.24           O  
ATOM   7913  CB  MET A 486      43.880 -17.805  72.967  1.00  1.24           C  
ATOM   7914  CG  MET A 486      43.510 -16.456  72.338  1.00  1.24           C  
ATOM   7915  SD  MET A 486      41.996 -16.527  71.307  1.00  1.24           S  
ATOM   7916  CE  MET A 486      42.496 -17.311  69.787  1.00  1.24           C  
ATOM   7917  H   MET A 486      46.478 -17.773  72.341  1.00  1.24           H  
ATOM   7918  HA  MET A 486      44.838 -16.906  74.625  1.00  1.24           H  
ATOM   7919 1HB  MET A 486      44.143 -18.484  72.152  1.00  1.24           H  
ATOM   7920 2HB  MET A 486      42.993 -18.213  73.456  1.00  1.24           H  
ATOM   7921 1HG  MET A 486      43.353 -15.717  73.128  1.00  1.24           H  
ATOM   7922 2HG  MET A 486      44.318 -16.112  71.729  1.00  1.24           H  
ATOM   7923 1HE  MET A 486      41.634 -17.402  69.128  1.00  1.24           H  
ATOM   7924 2HE  MET A 486      43.242 -16.705  69.310  1.00  1.24           H  
ATOM   7925 3HE  MET A 486      42.899 -18.299  69.999  1.00  1.24           H  
ATOM   7926  N   ASP A 487      44.350 -18.902  75.974  1.00  1.29           N  
ATOM   7927  CA  ASP A 487      44.303 -19.987  76.953  1.00  1.29           C  
ATOM   7928  C   ASP A 487      43.197 -21.002  76.691  1.00  1.29           C  
ATOM   7929  O   ASP A 487      42.019 -20.690  76.838  1.00  1.29           O  
ATOM   7930  CB  ASP A 487      44.161 -19.370  78.354  1.00  1.29           C  
ATOM   7931  CG  ASP A 487      44.275 -20.371  79.534  1.00  1.29           C  
ATOM   7932  OD1 ASP A 487      43.901 -21.518  79.397  1.00  1.29           O  
ATOM   7933  OD2 ASP A 487      44.825 -19.984  80.556  1.00  1.29           O  
ATOM   7934  H   ASP A 487      43.858 -18.042  76.182  1.00  1.29           H  
ATOM   7935  HA  ASP A 487      45.241 -20.530  76.904  1.00  1.29           H  
ATOM   7936 1HB  ASP A 487      44.873 -18.559  78.480  1.00  1.29           H  
ATOM   7937 2HB  ASP A 487      43.178 -18.911  78.420  1.00  1.29           H  
ATOM   7938  N   GLY A 488      43.569 -22.213  76.269  1.00  1.39           N  
ATOM   7939  CA  GLY A 488      42.587 -23.242  75.955  1.00  1.39           C  
ATOM   7940  C   GLY A 488      42.302 -24.168  77.149  1.00  1.39           C  
ATOM   7941  O   GLY A 488      41.582 -25.164  77.009  1.00  1.39           O  
ATOM   7942  H   GLY A 488      44.558 -22.456  76.167  1.00  1.39           H  
ATOM   7943 1HA  GLY A 488      41.661 -22.770  75.626  1.00  1.39           H  
ATOM   7944 2HA  GLY A 488      42.955 -23.836  75.119  1.00  1.39           H  
ATOM   7945  N   SER A 489      42.832 -23.859  78.338  1.00  1.53           N  
ATOM   7946  CA  SER A 489      42.656 -24.793  79.454  1.00  1.53           C  
ATOM   7947  C   SER A 489      41.206 -24.892  79.902  1.00  1.53           C  
ATOM   7948  O   SER A 489      40.783 -25.905  80.456  1.00  1.53           O  
ATOM   7949  CB  SER A 489      43.537 -24.427  80.636  1.00  1.53           C  
ATOM   7950  OG  SER A 489      43.102 -23.271  81.270  1.00  1.53           O  
ATOM   7951  H   SER A 489      43.362 -22.990  78.484  1.00  1.53           H  
ATOM   7952  HA  SER A 489      42.955 -25.779  79.112  1.00  1.53           H  
ATOM   7953 1HB  SER A 489      43.550 -25.256  81.342  1.00  1.53           H  
ATOM   7954 2HB  SER A 489      44.552 -24.278  80.288  1.00  1.53           H  
ATOM   7955  HG  SER A 489      43.379 -22.537  80.682  1.00  1.53           H  
ATOM   7956  N   THR A 490      40.404 -23.902  79.558  1.00  1.69           N  
ATOM   7957  CA  THR A 490      38.997 -23.908  79.916  1.00  1.69           C  
ATOM   7958  C   THR A 490      38.160 -24.875  79.078  1.00  1.69           C  
ATOM   7959  O   THR A 490      37.017 -25.169  79.430  1.00  1.69           O  
ATOM   7960  CB  THR A 490      38.442 -22.490  79.817  1.00  1.69           C  
ATOM   7961  OG1 THR A 490      38.696 -21.981  78.523  1.00  1.69           O  
ATOM   7962  CG2 THR A 490      39.083 -21.589  80.823  1.00  1.69           C  
ATOM   7963  H   THR A 490      40.798 -23.104  79.076  1.00  1.69           H  
ATOM   7964  HA  THR A 490      38.917 -24.224  80.956  1.00  1.69           H  
ATOM   7965  HB  THR A 490      37.365 -22.511  79.987  1.00  1.69           H  
ATOM   7966  HG1 THR A 490      38.106 -22.352  77.857  1.00  1.69           H  
ATOM   7967 1HG2 THR A 490      38.658 -20.602  80.713  1.00  1.69           H  
ATOM   7968 2HG2 THR A 490      38.889 -21.963  81.826  1.00  1.69           H  
ATOM   7969 3HG2 THR A 490      40.162 -21.547  80.648  1.00  1.69           H  
ATOM   7970  N   ARG A 491      38.718 -25.378  77.977  1.00  1.82           N  
ATOM   7971  CA  ARG A 491      38.003 -26.340  77.146  1.00  1.82           C  
ATOM   7972  C   ARG A 491      38.750 -27.685  77.118  1.00  1.82           C  
ATOM   7973  O   ARG A 491      38.144 -28.738  76.894  1.00  1.82           O  
ATOM   7974  CB  ARG A 491      37.826 -25.787  75.741  1.00  1.82           C  
ATOM   7975  CG  ARG A 491      39.091 -25.658  74.987  1.00  1.82           C  
ATOM   7976  CD  ARG A 491      38.949 -25.050  73.700  1.00  1.82           C  
ATOM   7977  NE  ARG A 491      40.247 -24.897  73.071  1.00  1.82           N  
ATOM   7978  CZ  ARG A 491      40.847 -25.858  72.352  1.00  1.82           C  
ATOM   7979  NH1 ARG A 491      40.264 -27.018  72.202  1.00  1.82           N  
ATOM   7980  NH2 ARG A 491      42.004 -25.644  71.783  1.00  1.82           N  
ATOM   7981  H   ARG A 491      39.663 -25.103  77.718  1.00  1.82           H  
ATOM   7982  HA  ARG A 491      37.015 -26.505  77.572  1.00  1.82           H  
ATOM   7983 1HB  ARG A 491      37.165 -26.435  75.176  1.00  1.82           H  
ATOM   7984 2HB  ARG A 491      37.370 -24.801  75.791  1.00  1.82           H  
ATOM   7985 1HG  ARG A 491      39.767 -25.049  75.542  1.00  1.82           H  
ATOM   7986 2HG  ARG A 491      39.503 -26.642  74.831  1.00  1.82           H  
ATOM   7987 1HD  ARG A 491      38.331 -25.673  73.058  1.00  1.82           H  
ATOM   7988 2HD  ARG A 491      38.496 -24.061  73.797  1.00  1.82           H  
ATOM   7989  HE  ARG A 491      40.708 -24.004  73.156  1.00  1.82           H  
ATOM   7990 1HH1 ARG A 491      39.374 -27.191  72.638  1.00  1.82           H  
ATOM   7991 2HH1 ARG A 491      40.709 -27.742  71.652  1.00  1.82           H  
ATOM   7992 1HH2 ARG A 491      42.457 -24.745  71.879  1.00  1.82           H  
ATOM   7993 2HH2 ARG A 491      42.427 -26.379  71.231  1.00  1.82           H  
ATOM   7994  N   LEU A 492      40.062 -27.641  77.386  1.00  1.88           N  
ATOM   7995  CA  LEU A 492      40.938 -28.811  77.375  1.00  1.88           C  
ATOM   7996  C   LEU A 492      41.221 -29.419  78.747  1.00  1.88           C  
ATOM   7997  O   LEU A 492      41.554 -30.599  78.834  1.00  1.88           O  
ATOM   7998  CB  LEU A 492      42.286 -28.447  76.744  1.00  1.88           C  
ATOM   7999  CG  LEU A 492      42.258 -28.042  75.299  1.00  1.88           C  
ATOM   8000  CD1 LEU A 492      43.625 -27.626  74.881  1.00  1.88           C  
ATOM   8001  CD2 LEU A 492      41.763 -29.217  74.484  1.00  1.88           C  
ATOM   8002  H   LEU A 492      40.501 -26.739  77.545  1.00  1.88           H  
ATOM   8003  HA  LEU A 492      40.462 -29.575  76.762  1.00  1.88           H  
ATOM   8004 1HB  LEU A 492      42.712 -27.614  77.303  1.00  1.88           H  
ATOM   8005 2HB  LEU A 492      42.944 -29.289  76.844  1.00  1.88           H  
ATOM   8006  HG  LEU A 492      41.613 -27.197  75.166  1.00  1.88           H  
ATOM   8007 1HD1 LEU A 492      43.613 -27.328  73.838  1.00  1.88           H  
ATOM   8008 2HD1 LEU A 492      43.924 -26.782  75.500  1.00  1.88           H  
ATOM   8009 3HD1 LEU A 492      44.320 -28.453  75.017  1.00  1.88           H  
ATOM   8010 1HD2 LEU A 492      41.743 -28.955  73.436  1.00  1.88           H  
ATOM   8011 2HD2 LEU A 492      42.432 -30.065  74.630  1.00  1.88           H  
ATOM   8012 3HD2 LEU A 492      40.757 -29.486  74.813  1.00  1.88           H  
ATOM   8013  N   ARG A 493      41.143 -28.600  79.809  1.00  1.84           N  
ATOM   8014  CA  ARG A 493      41.527 -28.947  81.184  1.00  1.84           C  
ATOM   8015  C   ARG A 493      43.035 -29.205  81.273  1.00  1.84           C  
ATOM   8016  O   ARG A 493      43.522 -29.869  82.193  1.00  1.84           O  
ATOM   8017  CB  ARG A 493      40.759 -30.168  81.690  1.00  1.84           C  
ATOM   8018  CG  ARG A 493      39.235 -30.030  81.662  1.00  1.84           C  
ATOM   8019  CD  ARG A 493      38.563 -31.239  82.231  1.00  1.84           C  
ATOM   8020  NE  ARG A 493      37.107 -31.126  82.194  1.00  1.84           N  
ATOM   8021  CZ  ARG A 493      36.246 -32.096  82.579  1.00  1.84           C  
ATOM   8022  NH1 ARG A 493      36.698 -33.245  83.032  1.00  1.84           N  
ATOM   8023  NH2 ARG A 493      34.942 -31.889  82.501  1.00  1.84           N  
ATOM   8024  H   ARG A 493      40.828 -27.644  79.689  1.00  1.84           H  
ATOM   8025  HA  ARG A 493      41.284 -28.101  81.830  1.00  1.84           H  
ATOM   8026 1HB  ARG A 493      41.038 -31.060  81.143  1.00  1.84           H  
ATOM   8027 2HB  ARG A 493      41.032 -30.340  82.731  1.00  1.84           H  
ATOM   8028 1HG  ARG A 493      38.940 -29.157  82.244  1.00  1.84           H  
ATOM   8029 2HG  ARG A 493      38.901 -29.905  80.630  1.00  1.84           H  
ATOM   8030 1HD  ARG A 493      38.851 -32.116  81.652  1.00  1.84           H  
ATOM   8031 2HD  ARG A 493      38.870 -31.372  83.267  1.00  1.84           H  
ATOM   8032  HE  ARG A 493      36.715 -30.260  81.851  1.00  1.84           H  
ATOM   8033 1HH1 ARG A 493      37.692 -33.408  83.094  1.00  1.84           H  
ATOM   8034 2HH1 ARG A 493      36.049 -33.965  83.319  1.00  1.84           H  
ATOM   8035 1HH2 ARG A 493      34.589 -31.008  82.153  1.00  1.84           H  
ATOM   8036 2HH2 ARG A 493      34.298 -32.612  82.788  1.00  1.84           H  
ATOM   8037  N   MET A 494      43.761 -28.635  80.309  1.00  1.72           N  
ATOM   8038  CA  MET A 494      45.204 -28.707  80.219  1.00  1.72           C  
ATOM   8039  C   MET A 494      45.754 -27.311  79.861  1.00  1.72           C  
ATOM   8040  O   MET A 494      45.177 -26.645  79.006  1.00  1.72           O  
ATOM   8041  CB  MET A 494      45.571 -29.721  79.132  1.00  1.72           C  
ATOM   8042  CG  MET A 494      45.031 -31.165  79.360  1.00  1.72           C  
ATOM   8043  SD  MET A 494      45.484 -32.341  78.074  1.00  1.72           S  
ATOM   8044  CE  MET A 494      44.398 -31.836  76.740  1.00  1.72           C  
ATOM   8045  H   MET A 494      43.258 -28.123  79.604  1.00  1.72           H  
ATOM   8046  HA  MET A 494      45.583 -29.025  81.179  1.00  1.72           H  
ATOM   8047 1HB  MET A 494      45.208 -29.373  78.166  1.00  1.72           H  
ATOM   8048 2HB  MET A 494      46.625 -29.779  79.082  1.00  1.72           H  
ATOM   8049 1HG  MET A 494      45.370 -31.553  80.298  1.00  1.72           H  
ATOM   8050 2HG  MET A 494      43.950 -31.135  79.398  1.00  1.72           H  
ATOM   8051 1HE  MET A 494      44.553 -32.483  75.877  1.00  1.72           H  
ATOM   8052 2HE  MET A 494      43.355 -31.909  77.068  1.00  1.72           H  
ATOM   8053 3HE  MET A 494      44.624 -30.811  76.465  1.00  1.72           H  
ATOM   8054  N   PRO A 495      46.926 -26.884  80.368  1.00  1.54           N  
ATOM   8055  CA  PRO A 495      47.566 -25.602  80.106  1.00  1.54           C  
ATOM   8056  C   PRO A 495      48.232 -25.533  78.753  1.00  1.54           C  
ATOM   8057  O   PRO A 495      49.453 -25.429  78.645  1.00  1.54           O  
ATOM   8058  CB  PRO A 495      48.574 -25.505  81.248  1.00  1.54           C  
ATOM   8059  CG  PRO A 495      48.930 -26.914  81.529  1.00  1.54           C  
ATOM   8060  CD  PRO A 495      47.641 -27.690  81.313  1.00  1.54           C  
ATOM   8061  HA  PRO A 495      46.819 -24.802  80.193  1.00  1.54           H  
ATOM   8062 1HB  PRO A 495      49.440 -24.904  80.928  1.00  1.54           H  
ATOM   8063 2HB  PRO A 495      48.123 -24.984  82.097  1.00  1.54           H  
ATOM   8064 1HG  PRO A 495      49.753 -27.247  80.879  1.00  1.54           H  
ATOM   8065 2HG  PRO A 495      49.284 -26.995  82.569  1.00  1.54           H  
ATOM   8066 1HD  PRO A 495      47.873 -28.670  80.904  1.00  1.54           H  
ATOM   8067 2HD  PRO A 495      47.072 -27.727  82.248  1.00  1.54           H  
ATOM   8068  N   SER A 496      47.397 -25.605  77.734  1.00  1.35           N  
ATOM   8069  CA  SER A 496      47.805 -25.515  76.349  1.00  1.35           C  
ATOM   8070  C   SER A 496      47.357 -24.171  75.808  1.00  1.35           C  
ATOM   8071  O   SER A 496      46.181 -23.797  75.936  1.00  1.35           O  
ATOM   8072  CB  SER A 496      47.205 -26.638  75.560  1.00  1.35           C  
ATOM   8073  OG  SER A 496      47.478 -26.497  74.204  1.00  1.35           O  
ATOM   8074  H   SER A 496      46.409 -25.722  77.951  1.00  1.35           H  
ATOM   8075  HA  SER A 496      48.895 -25.574  76.287  1.00  1.35           H  
ATOM   8076 1HB  SER A 496      47.612 -27.566  75.910  1.00  1.35           H  
ATOM   8077 2HB  SER A 496      46.149 -26.660  75.729  1.00  1.35           H  
ATOM   8078  HG  SER A 496      47.171 -25.613  73.962  1.00  1.35           H  
ATOM   8079  N   TYR A 497      48.301 -23.444  75.241  1.00  1.19           N  
ATOM   8080  CA  TYR A 497      48.038 -22.117  74.734  1.00  1.19           C  
ATOM   8081  C   TYR A 497      48.174 -22.065  73.230  1.00  1.19           C  
ATOM   8082  O   TYR A 497      48.984 -22.783  72.640  1.00  1.19           O  
ATOM   8083  CB  TYR A 497      48.964 -21.148  75.442  1.00  1.19           C  
ATOM   8084  CG  TYR A 497      48.612 -21.037  76.876  1.00  1.19           C  
ATOM   8085  CD1 TYR A 497      49.014 -22.012  77.770  1.00  1.19           C  
ATOM   8086  CD2 TYR A 497      47.883 -19.979  77.306  1.00  1.19           C  
ATOM   8087  CE1 TYR A 497      48.646 -21.927  79.095  1.00  1.19           C  
ATOM   8088  CE2 TYR A 497      47.526 -19.896  78.620  1.00  1.19           C  
ATOM   8089  CZ  TYR A 497      47.889 -20.857  79.512  1.00  1.19           C  
ATOM   8090  OH  TYR A 497      47.468 -20.760  80.823  1.00  1.19           O  
ATOM   8091  H   TYR A 497      49.248 -23.814  75.192  1.00  1.19           H  
ATOM   8092  HA  TYR A 497      47.015 -21.860  74.984  1.00  1.19           H  
ATOM   8093 1HB  TYR A 497      49.999 -21.477  75.358  1.00  1.19           H  
ATOM   8094 2HB  TYR A 497      48.870 -20.181  74.988  1.00  1.19           H  
ATOM   8095  HD1 TYR A 497      49.601 -22.863  77.419  1.00  1.19           H  
ATOM   8096  HD2 TYR A 497      47.570 -19.204  76.602  1.00  1.19           H  
ATOM   8097  HE1 TYR A 497      48.942 -22.706  79.796  1.00  1.19           H  
ATOM   8098  HE2 TYR A 497      46.937 -19.060  78.963  1.00  1.19           H  
ATOM   8099  HH  TYR A 497      46.560 -20.349  80.841  1.00  1.19           H  
ATOM   8100  N   PHE A 498      47.363 -21.218  72.607  1.00  1.07           N  
ATOM   8101  CA  PHE A 498      47.352 -21.130  71.157  1.00  1.07           C  
ATOM   8102  C   PHE A 498      47.759 -19.776  70.599  1.00  1.07           C  
ATOM   8103  O   PHE A 498      47.196 -18.733  70.947  1.00  1.07           O  
ATOM   8104  CB  PHE A 498      45.966 -21.540  70.672  1.00  1.07           C  
ATOM   8105  CG  PHE A 498      45.704 -22.971  71.007  1.00  1.07           C  
ATOM   8106  CD1 PHE A 498      45.233 -23.325  72.274  1.00  1.07           C  
ATOM   8107  CD2 PHE A 498      45.941 -23.965  70.079  1.00  1.07           C  
ATOM   8108  CE1 PHE A 498      45.033 -24.645  72.600  1.00  1.07           C  
ATOM   8109  CE2 PHE A 498      45.724 -25.286  70.398  1.00  1.07           C  
ATOM   8110  CZ  PHE A 498      45.282 -25.631  71.661  1.00  1.07           C  
ATOM   8111  H   PHE A 498      46.721 -20.656  73.165  1.00  1.07           H  
ATOM   8112  HA  PHE A 498      48.054 -21.864  70.776  1.00  1.07           H  
ATOM   8113 1HB  PHE A 498      45.203 -20.919  71.146  1.00  1.07           H  
ATOM   8114 2HB  PHE A 498      45.895 -21.412  69.593  1.00  1.07           H  
ATOM   8115  HD1 PHE A 498      45.043 -22.539  73.016  1.00  1.07           H  
ATOM   8116  HD2 PHE A 498      46.309 -23.688  69.090  1.00  1.07           H  
ATOM   8117  HE1 PHE A 498      44.683 -24.911  73.602  1.00  1.07           H  
ATOM   8118  HE2 PHE A 498      45.913 -26.060  69.656  1.00  1.07           H  
ATOM   8119  HZ  PHE A 498      45.126 -26.679  71.915  1.00  1.07           H  
ATOM   8120  N   SER A 499      48.727 -19.819  69.691  1.00  0.99           N  
ATOM   8121  CA  SER A 499      49.255 -18.626  69.038  1.00  0.99           C  
ATOM   8122  C   SER A 499      49.564 -18.920  67.588  1.00  0.99           C  
ATOM   8123  O   SER A 499      49.163 -19.953  67.053  1.00  0.99           O  
ATOM   8124  CB  SER A 499      50.536 -18.143  69.703  1.00  0.99           C  
ATOM   8125  OG  SER A 499      50.866 -16.863  69.229  1.00  0.99           O  
ATOM   8126  H   SER A 499      49.139 -20.732  69.480  1.00  0.99           H  
ATOM   8127  HA  SER A 499      48.510 -17.832  69.086  1.00  0.99           H  
ATOM   8128 1HB  SER A 499      50.407 -18.116  70.776  1.00  0.99           H  
ATOM   8129 2HB  SER A 499      51.349 -18.840  69.482  1.00  0.99           H  
ATOM   8130  HG  SER A 499      50.220 -16.270  69.656  1.00  0.99           H  
ATOM   8131  N   LEU A 500      50.231 -17.988  66.931  1.00  0.95           N  
ATOM   8132  CA  LEU A 500      50.614 -18.191  65.550  1.00  0.95           C  
ATOM   8133  C   LEU A 500      51.925 -18.996  65.530  1.00  0.95           C  
ATOM   8134  O   LEU A 500      52.720 -18.879  66.464  1.00  0.95           O  
ATOM   8135  CB  LEU A 500      50.702 -16.847  64.817  1.00  0.95           C  
ATOM   8136  CG  LEU A 500      49.376 -16.357  64.229  1.00  0.95           C  
ATOM   8137  CD1 LEU A 500      48.395 -16.155  65.343  1.00  0.95           C  
ATOM   8138  CD2 LEU A 500      49.595 -15.073  63.467  1.00  0.95           C  
ATOM   8139  H   LEU A 500      50.513 -17.169  67.450  1.00  0.95           H  
ATOM   8140  HA  LEU A 500      49.814 -18.758  65.090  1.00  0.95           H  
ATOM   8141 1HB  LEU A 500      51.026 -16.093  65.533  1.00  0.95           H  
ATOM   8142 2HB  LEU A 500      51.438 -16.890  64.024  1.00  0.95           H  
ATOM   8143  HG  LEU A 500      48.974 -17.115  63.549  1.00  0.95           H  
ATOM   8144 1HD1 LEU A 500      47.449 -15.810  64.928  1.00  0.95           H  
ATOM   8145 2HD1 LEU A 500      48.235 -17.089  65.865  1.00  0.95           H  
ATOM   8146 3HD1 LEU A 500      48.784 -15.423  66.032  1.00  0.95           H  
ATOM   8147 1HD2 LEU A 500      48.650 -14.731  63.047  1.00  0.95           H  
ATOM   8148 2HD2 LEU A 500      49.970 -14.321  64.135  1.00  0.95           H  
ATOM   8149 3HD2 LEU A 500      50.309 -15.242  62.658  1.00  0.95           H  
ATOM   8150  N   PRO A 501      52.227 -19.738  64.448  1.00  0.95           N  
ATOM   8151  CA  PRO A 501      53.379 -20.631  64.255  1.00  0.95           C  
ATOM   8152  C   PRO A 501      54.751 -20.086  64.620  1.00  0.95           C  
ATOM   8153  O   PRO A 501      55.667 -20.853  64.913  1.00  0.95           O  
ATOM   8154  CB  PRO A 501      53.331 -20.884  62.773  1.00  0.95           C  
ATOM   8155  CG  PRO A 501      51.881 -20.763  62.415  1.00  0.95           C  
ATOM   8156  CD  PRO A 501      51.351 -19.669  63.239  1.00  0.95           C  
ATOM   8157  HA  PRO A 501      53.201 -21.586  64.756  1.00  0.95           H  
ATOM   8158 1HB  PRO A 501      53.984 -20.184  62.275  1.00  0.95           H  
ATOM   8159 2HB  PRO A 501      53.741 -21.854  62.570  1.00  0.95           H  
ATOM   8160 1HG  PRO A 501      51.773 -20.602  61.339  1.00  0.95           H  
ATOM   8161 2HG  PRO A 501      51.352 -21.679  62.657  1.00  0.95           H  
ATOM   8162 1HD  PRO A 501      51.451 -18.723  62.698  1.00  0.95           H  
ATOM   8163 2HD  PRO A 501      50.309 -19.932  63.447  1.00  0.95           H  
ATOM   8164  N   HIS A 502      54.913 -18.777  64.560  1.00  0.98           N  
ATOM   8165  CA  HIS A 502      56.196 -18.161  64.832  1.00  0.98           C  
ATOM   8166  C   HIS A 502      56.077 -17.009  65.821  1.00  0.98           C  
ATOM   8167  O   HIS A 502      56.894 -16.087  65.821  1.00  0.98           O  
ATOM   8168  CB  HIS A 502      56.742 -17.734  63.480  1.00  0.98           C  
ATOM   8169  CG  HIS A 502      55.794 -16.817  62.761  1.00  0.98           C  
ATOM   8170  ND1 HIS A 502      56.099 -15.529  62.399  1.00  0.98           N  
ATOM   8171  CD2 HIS A 502      54.509 -16.992  62.443  1.00  0.98           C  
ATOM   8172  CE1 HIS A 502      55.062 -14.980  61.842  1.00  0.98           C  
ATOM   8173  NE2 HIS A 502      54.079 -15.853  61.846  1.00  0.98           N  
ATOM   8174  H   HIS A 502      54.134 -18.188  64.319  1.00  0.98           H  
ATOM   8175  HA  HIS A 502      56.877 -18.895  65.264  1.00  0.98           H  
ATOM   8176 1HB  HIS A 502      57.703 -17.240  63.605  1.00  0.98           H  
ATOM   8177 2HB  HIS A 502      56.905 -18.617  62.859  1.00  0.98           H  
ATOM   8178  HD2 HIS A 502      53.922 -17.877  62.621  1.00  0.98           H  
ATOM   8179  HE1 HIS A 502      55.032 -13.970  61.449  1.00  0.98           H  
ATOM   8180  HE2 HIS A 502      53.141 -15.723  61.484  1.00  0.98           H  
ATOM   8181  N   MET A 503      55.053 -17.089  66.682  1.00  1.06           N  
ATOM   8182  CA  MET A 503      54.798 -16.108  67.741  1.00  1.06           C  
ATOM   8183  C   MET A 503      54.692 -14.652  67.223  1.00  1.06           C  
ATOM   8184  O   MET A 503      55.117 -13.699  67.883  1.00  1.06           O  
ATOM   8185  CB  MET A 503      55.893 -16.252  68.803  1.00  1.06           C  
ATOM   8186  CG  MET A 503      55.882 -17.576  69.600  1.00  1.06           C  
ATOM   8187  SD  MET A 503      57.218 -17.667  70.863  1.00  1.06           S  
ATOM   8188  CE  MET A 503      57.044 -19.327  71.528  1.00  1.06           C  
ATOM   8189  H   MET A 503      54.411 -17.880  66.609  1.00  1.06           H  
ATOM   8190  HA  MET A 503      53.841 -16.359  68.201  1.00  1.06           H  
ATOM   8191 1HB  MET A 503      56.864 -16.177  68.327  1.00  1.06           H  
ATOM   8192 2HB  MET A 503      55.820 -15.462  69.503  1.00  1.06           H  
ATOM   8193 1HG  MET A 503      54.917 -17.696  70.097  1.00  1.06           H  
ATOM   8194 2HG  MET A 503      56.004 -18.413  68.911  1.00  1.06           H  
ATOM   8195 1HE  MET A 503      57.794 -19.498  72.304  1.00  1.06           H  
ATOM   8196 2HE  MET A 503      56.050 -19.454  71.955  1.00  1.06           H  
ATOM   8197 3HE  MET A 503      57.181 -20.046  70.728  1.00  1.06           H  
ATOM   8198  N   LEU A 504      54.046 -14.493  66.069  1.00  1.21           N  
ATOM   8199  CA  LEU A 504      53.862 -13.207  65.384  1.00  1.21           C  
ATOM   8200  C   LEU A 504      53.281 -12.100  66.274  1.00  1.21           C  
ATOM   8201  O   LEU A 504      53.700 -10.944  66.183  1.00  1.21           O  
ATOM   8202  CB  LEU A 504      52.891 -13.372  64.212  1.00  1.21           C  
ATOM   8203  CG  LEU A 504      52.759 -12.159  63.246  1.00  1.21           C  
ATOM   8204  CD1 LEU A 504      52.219 -12.590  61.900  1.00  1.21           C  
ATOM   8205  CD2 LEU A 504      51.856 -11.221  63.801  1.00  1.21           C  
ATOM   8206  H   LEU A 504      53.715 -15.327  65.613  1.00  1.21           H  
ATOM   8207  HA  LEU A 504      54.825 -12.883  65.007  1.00  1.21           H  
ATOM   8208 1HB  LEU A 504      53.128 -14.246  63.672  1.00  1.21           H  
ATOM   8209 2HB  LEU A 504      51.919 -13.507  64.646  1.00  1.21           H  
ATOM   8210  HG  LEU A 504      53.737 -11.704  63.099  1.00  1.21           H  
ATOM   8211 1HD1 LEU A 504      52.134 -11.716  61.263  1.00  1.21           H  
ATOM   8212 2HD1 LEU A 504      52.859 -13.298  61.433  1.00  1.21           H  
ATOM   8213 3HD1 LEU A 504      51.238 -13.030  62.035  1.00  1.21           H  
ATOM   8214 1HD2 LEU A 504      51.745 -10.371  63.132  1.00  1.21           H  
ATOM   8215 2HD2 LEU A 504      50.919 -11.740  63.907  1.00  1.21           H  
ATOM   8216 3HD2 LEU A 504      52.215 -10.881  64.763  1.00  1.21           H  
ATOM   8217  N   PHE A 505      52.277 -12.437  67.083  1.00  1.46           N  
ATOM   8218  CA  PHE A 505      51.535 -11.448  67.866  1.00  1.46           C  
ATOM   8219  C   PHE A 505      51.951 -11.290  69.324  1.00  1.46           C  
ATOM   8220  O   PHE A 505      51.122 -10.857  70.127  1.00  1.46           O  
ATOM   8221  CB  PHE A 505      50.038 -11.794  67.889  1.00  1.46           C  
ATOM   8222  CG  PHE A 505      49.265 -11.630  66.607  1.00  1.46           C  
ATOM   8223  CD1 PHE A 505      48.355 -12.585  66.232  1.00  1.46           C  
ATOM   8224  CD2 PHE A 505      49.411 -10.520  65.806  1.00  1.46           C  
ATOM   8225  CE1 PHE A 505      47.610 -12.459  65.073  1.00  1.46           C  
ATOM   8226  CE2 PHE A 505      48.669 -10.385  64.640  1.00  1.46           C  
ATOM   8227  CZ  PHE A 505      47.770 -11.364  64.276  1.00  1.46           C  
ATOM   8228  H   PHE A 505      52.007 -13.408  67.139  1.00  1.46           H  
ATOM   8229  HA  PHE A 505      51.663 -10.481  67.379  1.00  1.46           H  
ATOM   8230 1HB  PHE A 505      49.930 -12.834  68.201  1.00  1.46           H  
ATOM   8231 2HB  PHE A 505      49.548 -11.187  68.653  1.00  1.46           H  
ATOM   8232  HD1 PHE A 505      48.224 -13.451  66.870  1.00  1.46           H  
ATOM   8233  HD2 PHE A 505      50.121  -9.742  66.095  1.00  1.46           H  
ATOM   8234  HE1 PHE A 505      46.894 -13.230  64.793  1.00  1.46           H  
ATOM   8235  HE2 PHE A 505      48.797  -9.505  64.010  1.00  1.46           H  
ATOM   8236  HZ  PHE A 505      47.180 -11.264  63.359  1.00  1.46           H  
ATOM   8237  N   THR A 506      53.200 -11.605  69.688  1.00  1.82           N  
ATOM   8238  CA  THR A 506      53.547 -11.451  71.106  1.00  1.82           C  
ATOM   8239  C   THR A 506      54.790 -10.580  71.361  1.00  1.82           C  
ATOM   8240  O   THR A 506      55.336  -9.933  70.467  1.00  1.82           O  
ATOM   8241  CB  THR A 506      53.769 -12.832  71.769  1.00  1.82           C  
ATOM   8242  OG1 THR A 506      53.816 -12.663  73.187  1.00  1.82           O  
ATOM   8243  CG2 THR A 506      55.075 -13.449  71.302  1.00  1.82           C  
ATOM   8244  H   THR A 506      53.868 -11.990  69.016  1.00  1.82           H  
ATOM   8245  HA  THR A 506      52.712 -10.975  71.618  1.00  1.82           H  
ATOM   8246  HB  THR A 506      52.947 -13.498  71.509  1.00  1.82           H  
ATOM   8247  HG1 THR A 506      52.883 -12.565  73.486  1.00  1.82           H  
ATOM   8248 1HG2 THR A 506      55.219 -14.421  71.766  1.00  1.82           H  
ATOM   8249 2HG2 THR A 506      55.021 -13.555  70.249  1.00  1.82           H  
ATOM   8250 3HG2 THR A 506      55.917 -12.819  71.547  1.00  1.82           H  
ATOM   8251  N   ASN A 507      55.188 -10.546  72.630  1.00  2.28           N  
ATOM   8252  CA  ASN A 507      56.332  -9.823  73.156  1.00  2.28           C  
ATOM   8253  C   ASN A 507      57.611 -10.548  72.801  1.00  2.28           C  
ATOM   8254  O   ASN A 507      57.806 -11.688  73.214  1.00  2.28           O  
ATOM   8255  CB  ASN A 507      56.219  -9.667  74.663  1.00  2.28           C  
ATOM   8256  CG  ASN A 507      57.330  -8.807  75.281  1.00  2.28           C  
ATOM   8257  OD1 ASN A 507      58.543  -8.992  75.049  1.00  2.28           O  
ATOM   8258  ND2 ASN A 507      56.917  -7.852  76.084  1.00  2.28           N  
ATOM   8259  H   ASN A 507      54.659 -11.122  73.257  1.00  2.28           H  
ATOM   8260  HA  ASN A 507      56.368  -8.836  72.692  1.00  2.28           H  
ATOM   8261 1HB  ASN A 507      55.255  -9.213  74.903  1.00  2.28           H  
ATOM   8262 2HB  ASN A 507      56.237 -10.653  75.131  1.00  2.28           H  
ATOM   8263 1HD2 ASN A 507      57.581  -7.247  76.528  1.00  2.28           H  
ATOM   8264 2HD2 ASN A 507      55.939  -7.728  76.254  1.00  2.28           H  
ATOM   8265  N   ILE A 508      58.493  -9.867  72.073  1.00  2.77           N  
ATOM   8266  CA  ILE A 508      59.733 -10.433  71.539  1.00  2.77           C  
ATOM   8267  C   ILE A 508      60.621 -11.154  72.565  1.00  2.77           C  
ATOM   8268  O   ILE A 508      61.438 -12.006  72.181  1.00  2.77           O  
ATOM   8269  CB  ILE A 508      60.549  -9.319  70.870  1.00  2.77           C  
ATOM   8270  CG1 ILE A 508      61.664  -9.940  70.028  1.00  2.77           C  
ATOM   8271  CG2 ILE A 508      61.118  -8.365  71.928  1.00  2.77           C  
ATOM   8272  CD1 ILE A 508      61.147 -10.764  68.861  1.00  2.77           C  
ATOM   8273  H   ILE A 508      58.252  -8.924  71.813  1.00  2.77           H  
ATOM   8274  HA  ILE A 508      59.466 -11.145  70.769  1.00  2.77           H  
ATOM   8275  HB  ILE A 508      59.899  -8.760  70.196  1.00  2.77           H  
ATOM   8276 1HG1 ILE A 508      62.298  -9.145  69.638  1.00  2.77           H  
ATOM   8277 2HG1 ILE A 508      62.269 -10.584  70.662  1.00  2.77           H  
ATOM   8278 1HG2 ILE A 508      61.680  -7.572  71.435  1.00  2.77           H  
ATOM   8279 2HG2 ILE A 508      60.302  -7.927  72.503  1.00  2.77           H  
ATOM   8280 3HG2 ILE A 508      61.784  -8.903  72.596  1.00  2.77           H  
ATOM   8281 1HD1 ILE A 508      61.988 -11.179  68.306  1.00  2.77           H  
ATOM   8282 2HD1 ILE A 508      60.527 -11.574  69.240  1.00  2.77           H  
ATOM   8283 3HD1 ILE A 508      60.554 -10.131  68.203  1.00  2.77           H  
ATOM   8284  N   THR A 509      60.464 -10.863  73.854  1.00  3.15           N  
ATOM   8285  CA  THR A 509      61.291 -11.526  74.847  1.00  3.15           C  
ATOM   8286  C   THR A 509      60.904 -13.005  74.993  1.00  3.15           C  
ATOM   8287  O   THR A 509      61.692 -13.809  75.493  1.00  3.15           O  
ATOM   8288  CB  THR A 509      61.229 -10.793  76.196  1.00  3.15           C  
ATOM   8289  OG1 THR A 509      59.879 -10.741  76.661  1.00  3.15           O  
ATOM   8290  CG2 THR A 509      61.757  -9.376  76.030  1.00  3.15           C  
ATOM   8291  H   THR A 509      59.767 -10.178  74.150  1.00  3.15           H  
ATOM   8292  HA  THR A 509      62.324 -11.485  74.507  1.00  3.15           H  
ATOM   8293  HB  THR A 509      61.835 -11.326  76.925  1.00  3.15           H  
ATOM   8294  HG1 THR A 509      59.378 -10.127  76.095  1.00  3.15           H  
ATOM   8295 1HG2 THR A 509      61.713  -8.858  76.987  1.00  3.15           H  
ATOM   8296 2HG2 THR A 509      62.789  -9.412  75.681  1.00  3.15           H  
ATOM   8297 3HG2 THR A 509      61.148  -8.844  75.302  1.00  3.15           H  
ATOM   8298  N   SER A 510      59.710 -13.377  74.515  1.00  3.33           N  
ATOM   8299  CA  SER A 510      59.292 -14.768  74.542  1.00  3.33           C  
ATOM   8300  C   SER A 510      60.015 -15.518  73.395  1.00  3.33           C  
ATOM   8301  O   SER A 510      60.802 -16.419  73.685  1.00  3.33           O  
ATOM   8302  CB  SER A 510      57.765 -14.905  74.606  1.00  3.33           C  
ATOM   8303  OG  SER A 510      57.369 -16.256  74.581  1.00  3.33           O  
ATOM   8304  H   SER A 510      59.088 -12.678  74.114  1.00  3.33           H  
ATOM   8305  HA  SER A 510      59.654 -15.206  75.473  1.00  3.33           H  
ATOM   8306 1HB  SER A 510      57.449 -14.479  75.555  1.00  3.33           H  
ATOM   8307 2HB  SER A 510      57.250 -14.337  73.864  1.00  3.33           H  
ATOM   8308  HG  SER A 510      57.585 -16.592  73.704  1.00  3.33           H  
ATOM   8309  N   PRO A 511      59.840 -15.183  72.087  1.00  3.26           N  
ATOM   8310  CA  PRO A 511      60.601 -15.754  70.990  1.00  3.26           C  
ATOM   8311  C   PRO A 511      62.104 -15.751  71.224  1.00  3.26           C  
ATOM   8312  O   PRO A 511      62.774 -16.711  70.872  1.00  3.26           O  
ATOM   8313  CB  PRO A 511      60.269 -14.802  69.841  1.00  3.26           C  
ATOM   8314  CG  PRO A 511      58.899 -14.342  70.139  1.00  3.26           C  
ATOM   8315  CD  PRO A 511      58.834 -14.216  71.632  1.00  3.26           C  
ATOM   8316  HA  PRO A 511      60.240 -16.774  70.787  1.00  3.26           H  
ATOM   8317 1HB  PRO A 511      60.999 -13.974  69.824  1.00  3.26           H  
ATOM   8318 2HB  PRO A 511      60.349 -15.325  68.875  1.00  3.26           H  
ATOM   8319 1HG  PRO A 511      58.694 -13.392  69.624  1.00  3.26           H  
ATOM   8320 2HG  PRO A 511      58.199 -15.051  69.759  1.00  3.26           H  
ATOM   8321 1HD  PRO A 511      59.067 -13.236  71.928  1.00  3.26           H  
ATOM   8322 2HD  PRO A 511      57.839 -14.522  71.891  1.00  3.26           H  
ATOM   8323  N   SER A 512      62.632 -14.723  71.903  1.00  3.03           N  
ATOM   8324  CA  SER A 512      64.068 -14.639  72.162  1.00  3.03           C  
ATOM   8325  C   SER A 512      64.622 -15.792  73.006  1.00  3.03           C  
ATOM   8326  O   SER A 512      65.831 -16.036  73.008  1.00  3.03           O  
ATOM   8327  CB  SER A 512      64.389 -13.333  72.855  1.00  3.03           C  
ATOM   8328  OG  SER A 512      64.118 -12.243  72.018  1.00  3.03           O  
ATOM   8329  H   SER A 512      62.058 -13.927  72.183  1.00  3.03           H  
ATOM   8330  HA  SER A 512      64.580 -14.655  71.201  1.00  3.03           H  
ATOM   8331 1HB  SER A 512      63.799 -13.256  73.763  1.00  3.03           H  
ATOM   8332 2HB  SER A 512      65.438 -13.324  73.143  1.00  3.03           H  
ATOM   8333  HG  SER A 512      63.146 -12.257  71.890  1.00  3.03           H  
ATOM   8334  N   SER A 513      63.756 -16.472  73.760  1.00  2.76           N  
ATOM   8335  CA  SER A 513      64.168 -17.573  74.619  1.00  2.76           C  
ATOM   8336  C   SER A 513      64.214 -18.926  73.888  1.00  2.76           C  
ATOM   8337  O   SER A 513      64.611 -19.937  74.468  1.00  2.76           O  
ATOM   8338  CB  SER A 513      63.264 -17.636  75.822  1.00  2.76           C  
ATOM   8339  OG  SER A 513      61.973 -17.993  75.473  1.00  2.76           O  
ATOM   8340  H   SER A 513      62.763 -16.245  73.715  1.00  2.76           H  
ATOM   8341  HA  SER A 513      65.174 -17.357  74.975  1.00  2.76           H  
ATOM   8342 1HB  SER A 513      63.652 -18.330  76.553  1.00  2.76           H  
ATOM   8343 2HB  SER A 513      63.247 -16.653  76.279  1.00  2.76           H  
ATOM   8344  HG  SER A 513      61.727 -17.431  74.708  1.00  2.76           H  
ATOM   8345  N   PHE A 514      63.783 -18.950  72.627  1.00  2.52           N  
ATOM   8346  CA  PHE A 514      63.753 -20.175  71.833  1.00  2.52           C  
ATOM   8347  C   PHE A 514      64.408 -19.909  70.482  1.00  2.52           C  
ATOM   8348  O   PHE A 514      64.472 -18.775  70.031  1.00  2.52           O  
ATOM   8349  CB  PHE A 514      62.317 -20.654  71.623  1.00  2.52           C  
ATOM   8350  CG  PHE A 514      61.591 -20.908  72.864  1.00  2.52           C  
ATOM   8351  CD1 PHE A 514      60.748 -19.950  73.367  1.00  2.52           C  
ATOM   8352  CD2 PHE A 514      61.775 -22.066  73.565  1.00  2.52           C  
ATOM   8353  CE1 PHE A 514      60.089 -20.153  74.541  1.00  2.52           C  
ATOM   8354  CE2 PHE A 514      61.124 -22.274  74.753  1.00  2.52           C  
ATOM   8355  CZ  PHE A 514      60.279 -21.320  75.245  1.00  2.52           C  
ATOM   8356  H   PHE A 514      63.469 -18.089  72.180  1.00  2.52           H  
ATOM   8357  HA  PHE A 514      64.319 -20.951  72.349  1.00  2.52           H  
ATOM   8358 1HB  PHE A 514      61.781 -19.873  71.117  1.00  2.52           H  
ATOM   8359 2HB  PHE A 514      62.297 -21.546  71.004  1.00  2.52           H  
ATOM   8360  HD1 PHE A 514      60.608 -19.014  72.815  1.00  2.52           H  
ATOM   8361  HD2 PHE A 514      62.458 -22.811  73.168  1.00  2.52           H  
ATOM   8362  HE1 PHE A 514      59.419 -19.383  74.919  1.00  2.52           H  
ATOM   8363  HE2 PHE A 514      61.279 -23.181  75.302  1.00  2.52           H  
ATOM   8364  HZ  PHE A 514      59.758 -21.481  76.188  1.00  2.52           H  
ATOM   8365  N   ASN A 515      64.859 -20.937  69.780  1.00  2.31           N  
ATOM   8366  CA  ASN A 515      65.446 -20.684  68.455  1.00  2.31           C  
ATOM   8367  C   ASN A 515      64.397 -20.494  67.342  1.00  2.31           C  
ATOM   8368  O   ASN A 515      64.255 -21.295  66.420  1.00  2.31           O  
ATOM   8369  CB  ASN A 515      66.475 -21.738  68.147  1.00  2.31           C  
ATOM   8370  CG  ASN A 515      65.940 -23.082  68.242  1.00  2.31           C  
ATOM   8371  OD1 ASN A 515      65.102 -23.353  69.115  1.00  2.31           O  
ATOM   8372  ND2 ASN A 515      66.411 -23.954  67.412  1.00  2.31           N  
ATOM   8373  H   ASN A 515      64.811 -21.878  70.148  1.00  2.31           H  
ATOM   8374  HA  ASN A 515      65.990 -19.739  68.512  1.00  2.31           H  
ATOM   8375 1HB  ASN A 515      66.855 -21.587  67.136  1.00  2.31           H  
ATOM   8376 2HB  ASN A 515      67.315 -21.643  68.832  1.00  2.31           H  
ATOM   8377 1HD2 ASN A 515      66.088 -24.902  67.475  1.00  2.31           H  
ATOM   8378 2HD2 ASN A 515      67.098 -23.692  66.738  1.00  2.31           H  
ATOM   8379  N   GLN A 516      63.655 -19.402  67.502  1.00  2.13           N  
ATOM   8380  CA  GLN A 516      62.549 -18.932  66.676  1.00  2.13           C  
ATOM   8381  C   GLN A 516      62.975 -17.761  65.803  1.00  2.13           C  
ATOM   8382  O   GLN A 516      63.987 -17.106  66.057  1.00  2.13           O  
ATOM   8383  CB  GLN A 516      61.397 -18.438  67.569  1.00  2.13           C  
ATOM   8384  CG  GLN A 516      60.771 -19.455  68.491  1.00  2.13           C  
ATOM   8385  CD  GLN A 516      59.930 -20.504  67.820  1.00  2.13           C  
ATOM   8386  OE1 GLN A 516      58.967 -20.178  67.121  1.00  2.13           O  
ATOM   8387  NE2 GLN A 516      60.251 -21.755  68.044  1.00  2.13           N  
ATOM   8388  H   GLN A 516      63.900 -18.844  68.314  1.00  2.13           H  
ATOM   8389  HA  GLN A 516      62.211 -19.745  66.034  1.00  2.13           H  
ATOM   8390 1HB  GLN A 516      61.770 -17.629  68.207  1.00  2.13           H  
ATOM   8391 2HB  GLN A 516      60.609 -18.018  66.946  1.00  2.13           H  
ATOM   8392 1HG  GLN A 516      61.596 -19.982  68.933  1.00  2.13           H  
ATOM   8393 2HG  GLN A 516      60.181 -18.951  69.260  1.00  2.13           H  
ATOM   8394 1HE2 GLN A 516      59.693 -22.488  67.638  1.00  2.13           H  
ATOM   8395 2HE2 GLN A 516      61.037 -21.979  68.615  1.00  2.13           H  
ATOM   8396  N   HIS A 517      62.177 -17.474  64.792  1.00  1.96           N  
ATOM   8397  CA  HIS A 517      62.379 -16.286  63.977  1.00  1.96           C  
ATOM   8398  C   HIS A 517      61.034 -16.034  63.313  1.00  1.96           C  
ATOM   8399  O   HIS A 517      60.397 -16.998  62.891  1.00  1.96           O  
ATOM   8400  CB  HIS A 517      63.446 -16.519  62.896  1.00  1.96           C  
ATOM   8401  CG  HIS A 517      63.967 -15.254  62.222  1.00  1.96           C  
ATOM   8402  ND1 HIS A 517      63.241 -14.521  61.290  1.00  1.96           N  
ATOM   8403  CD2 HIS A 517      65.150 -14.610  62.365  1.00  1.96           C  
ATOM   8404  CE1 HIS A 517      63.958 -13.483  60.901  1.00  1.96           C  
ATOM   8405  NE2 HIS A 517      65.122 -13.515  61.534  1.00  1.96           N  
ATOM   8406  H   HIS A 517      61.386 -18.075  64.607  1.00  1.96           H  
ATOM   8407  HA  HIS A 517      62.676 -15.453  64.604  1.00  1.96           H  
ATOM   8408 1HB  HIS A 517      64.300 -17.043  63.333  1.00  1.96           H  
ATOM   8409 2HB  HIS A 517      63.035 -17.166  62.122  1.00  1.96           H  
ATOM   8410  HD1 HIS A 517      62.280 -14.670  60.973  1.00  1.96           H  
ATOM   8411  HD2 HIS A 517      66.029 -14.808  62.978  1.00  1.96           H  
ATOM   8412  HE1 HIS A 517      63.556 -12.782  60.170  1.00  1.96           H  
ATOM   8413  N   PRO A 518      60.539 -14.796  63.237  1.00  1.79           N  
ATOM   8414  CA  PRO A 518      59.302 -14.490  62.564  1.00  1.79           C  
ATOM   8415  C   PRO A 518      59.404 -14.574  61.044  1.00  1.79           C  
ATOM   8416  O   PRO A 518      60.467 -14.318  60.468  1.00  1.79           O  
ATOM   8417  CB  PRO A 518      59.007 -13.068  63.052  1.00  1.79           C  
ATOM   8418  CG  PRO A 518      60.374 -12.478  63.384  1.00  1.79           C  
ATOM   8419  CD  PRO A 518      61.182 -13.645  63.919  1.00  1.79           C  
ATOM   8420  HA  PRO A 518      58.548 -15.181  62.938  1.00  1.79           H  
ATOM   8421 1HB  PRO A 518      58.476 -12.514  62.267  1.00  1.79           H  
ATOM   8422 2HB  PRO A 518      58.331 -13.111  63.924  1.00  1.79           H  
ATOM   8423 1HG  PRO A 518      60.822 -12.040  62.479  1.00  1.79           H  
ATOM   8424 2HG  PRO A 518      60.269 -11.659  64.113  1.00  1.79           H  
ATOM   8425 1HD  PRO A 518      62.225 -13.509  63.623  1.00  1.79           H  
ATOM   8426 2HD  PRO A 518      61.065 -13.729  65.011  1.00  1.79           H  
ATOM   8427  N   ASP A 519      58.283 -14.914  60.405  1.00  1.61           N  
ATOM   8428  CA  ASP A 519      58.136 -14.863  58.936  1.00  1.61           C  
ATOM   8429  C   ASP A 519      56.659 -14.995  58.522  1.00  1.61           C  
ATOM   8430  O   ASP A 519      56.202 -16.062  58.113  1.00  1.61           O  
ATOM   8431  CB  ASP A 519      59.001 -15.932  58.240  1.00  1.61           C  
ATOM   8432  CG  ASP A 519      59.020 -15.809  56.685  1.00  1.61           C  
ATOM   8433  OD1 ASP A 519      58.237 -15.050  56.148  1.00  1.61           O  
ATOM   8434  OD2 ASP A 519      59.833 -16.472  56.058  1.00  1.61           O  
ATOM   8435  H   ASP A 519      57.484 -15.164  60.989  1.00  1.61           H  
ATOM   8436  HA  ASP A 519      58.489 -13.889  58.597  1.00  1.61           H  
ATOM   8437 1HB  ASP A 519      60.029 -15.869  58.592  1.00  1.61           H  
ATOM   8438 2HB  ASP A 519      58.635 -16.923  58.501  1.00  1.61           H  
ATOM   8439  N   LYS A 520      55.922 -13.889  58.551  1.00  1.43           N  
ATOM   8440  CA  LYS A 520      54.473 -13.918  58.305  1.00  1.43           C  
ATOM   8441  C   LYS A 520      54.077 -14.618  56.994  1.00  1.43           C  
ATOM   8442  O   LYS A 520      53.132 -15.418  56.951  1.00  1.43           O  
ATOM   8443  CB  LYS A 520      53.940 -12.478  58.308  1.00  1.43           C  
ATOM   8444  CG  LYS A 520      52.435 -12.344  58.142  1.00  1.43           C  
ATOM   8445  CD  LYS A 520      52.002 -10.885  58.226  1.00  1.43           C  
ATOM   8446  CE  LYS A 520      50.492 -10.734  58.064  1.00  1.43           C  
ATOM   8447  NZ  LYS A 520      50.076  -9.304  58.157  1.00  1.43           N  
ATOM   8448  H   LYS A 520      56.361 -13.020  58.821  1.00  1.43           H  
ATOM   8449  HA  LYS A 520      53.999 -14.464  59.119  1.00  1.43           H  
ATOM   8450 1HB  LYS A 520      54.209 -11.995  59.247  1.00  1.43           H  
ATOM   8451 2HB  LYS A 520      54.411 -11.915  57.503  1.00  1.43           H  
ATOM   8452 1HG  LYS A 520      52.135 -12.754  57.178  1.00  1.43           H  
ATOM   8453 2HG  LYS A 520      51.932 -12.899  58.929  1.00  1.43           H  
ATOM   8454 1HD  LYS A 520      52.299 -10.470  59.187  1.00  1.43           H  
ATOM   8455 2HD  LYS A 520      52.497 -10.319  57.439  1.00  1.43           H  
ATOM   8456 1HE  LYS A 520      50.191 -11.131  57.096  1.00  1.43           H  
ATOM   8457 2HE  LYS A 520      49.990 -11.298  58.849  1.00  1.43           H  
ATOM   8458 1HZ  LYS A 520      49.073  -9.235  58.049  1.00  1.43           H  
ATOM   8459 2HZ  LYS A 520      50.345  -8.938  59.059  1.00  1.43           H  
ATOM   8460 3HZ  LYS A 520      50.529  -8.769  57.427  1.00  1.43           H  
ATOM   8461  N   GLY A 521      54.836 -14.369  55.932  1.00  1.26           N  
ATOM   8462  CA  GLY A 521      54.531 -14.893  54.602  1.00  1.26           C  
ATOM   8463  C   GLY A 521      54.469 -16.421  54.493  1.00  1.26           C  
ATOM   8464  O   GLY A 521      53.869 -16.947  53.554  1.00  1.26           O  
ATOM   8465  H   GLY A 521      55.647 -13.776  56.045  1.00  1.26           H  
ATOM   8466 1HA  GLY A 521      53.580 -14.476  54.273  1.00  1.26           H  
ATOM   8467 2HA  GLY A 521      55.283 -14.522  53.907  1.00  1.26           H  
ATOM   8468  N   LYS A 522      55.100 -17.134  55.426  1.00  1.11           N  
ATOM   8469  CA  LYS A 522      55.112 -18.593  55.400  1.00  1.11           C  
ATOM   8470  C   LYS A 522      54.228 -19.204  56.468  1.00  1.11           C  
ATOM   8471  O   LYS A 522      54.082 -20.430  56.536  1.00  1.11           O  
ATOM   8472  CB  LYS A 522      56.527 -19.101  55.621  1.00  1.11           C  
ATOM   8473  CG  LYS A 522      57.502 -18.693  54.549  1.00  1.11           C  
ATOM   8474  CD  LYS A 522      58.885 -19.220  54.845  1.00  1.11           C  
ATOM   8475  CE  LYS A 522      59.886 -18.719  53.820  1.00  1.11           C  
ATOM   8476  NZ  LYS A 522      61.267 -19.131  54.157  1.00  1.11           N  
ATOM   8477  H   LYS A 522      55.577 -16.655  56.194  1.00  1.11           H  
ATOM   8478  HA  LYS A 522      54.752 -18.930  54.429  1.00  1.11           H  
ATOM   8479 1HB  LYS A 522      56.901 -18.708  56.574  1.00  1.11           H  
ATOM   8480 2HB  LYS A 522      56.523 -20.187  55.693  1.00  1.11           H  
ATOM   8481 1HG  LYS A 522      57.167 -19.064  53.582  1.00  1.11           H  
ATOM   8482 2HG  LYS A 522      57.552 -17.601  54.509  1.00  1.11           H  
ATOM   8483 1HD  LYS A 522      59.193 -18.884  55.838  1.00  1.11           H  
ATOM   8484 2HD  LYS A 522      58.874 -20.309  54.835  1.00  1.11           H  
ATOM   8485 1HE  LYS A 522      59.626 -19.116  52.841  1.00  1.11           H  
ATOM   8486 2HE  LYS A 522      59.841 -17.629  53.784  1.00  1.11           H  
ATOM   8487 1HZ  LYS A 522      61.903 -18.777  53.460  1.00  1.11           H  
ATOM   8488 2HZ  LYS A 522      61.517 -18.751  55.067  1.00  1.11           H  
ATOM   8489 3HZ  LYS A 522      61.322 -20.135  54.186  1.00  1.11           H  
ATOM   8490  N   HIS A 523      53.713 -18.371  57.363  1.00  1.00           N  
ATOM   8491  CA  HIS A 523      53.025 -18.905  58.520  1.00  1.00           C  
ATOM   8492  C   HIS A 523      51.623 -18.380  58.812  1.00  1.00           C  
ATOM   8493  O   HIS A 523      50.914 -18.944  59.646  1.00  1.00           O  
ATOM   8494  CB  HIS A 523      53.866 -18.631  59.730  1.00  1.00           C  
ATOM   8495  CG  HIS A 523      55.255 -19.212  59.698  1.00  1.00           C  
ATOM   8496  ND1 HIS A 523      55.498 -20.551  59.615  1.00  1.00           N  
ATOM   8497  CD2 HIS A 523      56.464 -18.620  59.790  1.00  1.00           C  
ATOM   8498  CE1 HIS A 523      56.804 -20.761  59.625  1.00  1.00           C  
ATOM   8499  NE2 HIS A 523      57.408 -19.607  59.732  1.00  1.00           N  
ATOM   8500  H   HIS A 523      53.796 -17.364  57.237  1.00  1.00           H  
ATOM   8501  HA  HIS A 523      52.937 -19.984  58.406  1.00  1.00           H  
ATOM   8502 1HB  HIS A 523      53.991 -17.557  59.770  1.00  1.00           H  
ATOM   8503 2HB  HIS A 523      53.344 -18.931  60.598  1.00  1.00           H  
ATOM   8504  HD1 HIS A 523      54.805 -21.268  59.537  1.00  1.00           H  
ATOM   8505  HD2 HIS A 523      56.774 -17.592  59.900  1.00  1.00           H  
ATOM   8506  HE1 HIS A 523      57.216 -21.763  59.558  1.00  1.00           H  
ATOM   8507  N   GLN A 524      51.223 -17.302  58.173  1.00  0.92           N  
ATOM   8508  CA  GLN A 524      49.941 -16.685  58.481  1.00  0.92           C  
ATOM   8509  C   GLN A 524      48.729 -17.533  58.075  1.00  0.92           C  
ATOM   8510  O   GLN A 524      48.728 -18.207  57.045  1.00  0.92           O  
ATOM   8511  CB  GLN A 524      49.881 -15.291  57.848  1.00  0.92           C  
ATOM   8512  CG  GLN A 524      48.632 -14.506  58.139  1.00  0.92           C  
ATOM   8513  CD  GLN A 524      48.500 -14.126  59.617  1.00  0.92           C  
ATOM   8514  OE1 GLN A 524      49.404 -13.542  60.217  1.00  0.92           O  
ATOM   8515  NE2 GLN A 524      47.358 -14.478  60.193  1.00  0.92           N  
ATOM   8516  H   GLN A 524      51.845 -16.839  57.514  1.00  0.92           H  
ATOM   8517  HA  GLN A 524      49.892 -16.551  59.561  1.00  0.92           H  
ATOM   8518 1HB  GLN A 524      50.732 -14.724  58.184  1.00  0.92           H  
ATOM   8519 2HB  GLN A 524      49.970 -15.390  56.766  1.00  0.92           H  
ATOM   8520 1HG  GLN A 524      48.692 -13.586  57.570  1.00  0.92           H  
ATOM   8521 2HG  GLN A 524      47.761 -15.058  57.825  1.00  0.92           H  
ATOM   8522 1HE2 GLN A 524      47.165 -14.251  61.150  1.00  0.92           H  
ATOM   8523 2HE2 GLN A 524      46.643 -14.946  59.614  1.00  0.92           H  
ATOM   8524  N   HIS A 525      47.704 -17.467  58.922  1.00  0.88           N  
ATOM   8525  CA  HIS A 525      46.373 -18.077  58.764  1.00  0.88           C  
ATOM   8526  C   HIS A 525      45.502 -17.185  57.889  1.00  0.88           C  
ATOM   8527  O   HIS A 525      45.468 -15.971  58.096  1.00  0.88           O  
ATOM   8528  CB  HIS A 525      45.757 -18.290  60.172  1.00  0.88           C  
ATOM   8529  CG  HIS A 525      44.252 -18.708  60.327  1.00  0.88           C  
ATOM   8530  ND1 HIS A 525      43.682 -18.868  61.580  1.00  0.88           N  
ATOM   8531  CD2 HIS A 525      43.225 -18.909  59.450  1.00  0.88           C  
ATOM   8532  CE1 HIS A 525      42.408 -19.169  61.451  1.00  0.88           C  
ATOM   8533  NE2 HIS A 525      42.115 -19.192  60.188  1.00  0.88           N  
ATOM   8534  H   HIS A 525      47.856 -16.922  59.759  1.00  0.88           H  
ATOM   8535  HA  HIS A 525      46.467 -19.048  58.277  1.00  0.88           H  
ATOM   8536 1HB  HIS A 525      46.347 -19.048  60.688  1.00  0.88           H  
ATOM   8537 2HB  HIS A 525      45.894 -17.374  60.737  1.00  0.88           H  
ATOM   8538  HD2 HIS A 525      43.235 -18.861  58.380  1.00  0.88           H  
ATOM   8539  HE1 HIS A 525      41.720 -19.363  62.251  1.00  0.88           H  
ATOM   8540  HE2 HIS A 525      41.205 -19.392  59.812  1.00  0.88           H  
ATOM   8541  N   ASN A 526      44.929 -17.769  56.828  1.00  0.89           N  
ATOM   8542  CA  ASN A 526      44.104 -17.005  55.895  1.00  0.89           C  
ATOM   8543  C   ASN A 526      43.041 -17.838  55.185  1.00  0.89           C  
ATOM   8544  O   ASN A 526      43.194 -19.054  55.025  1.00  0.89           O  
ATOM   8545  CB  ASN A 526      44.961 -16.309  54.852  1.00  0.89           C  
ATOM   8546  CG  ASN A 526      45.711 -17.221  53.892  1.00  0.89           C  
ATOM   8547  OD1 ASN A 526      46.728 -17.823  54.251  1.00  0.89           O  
ATOM   8548  ND2 ASN A 526      45.239 -17.304  52.674  1.00  0.89           N  
ATOM   8549  H   ASN A 526      45.007 -18.781  56.737  1.00  0.89           H  
ATOM   8550  HA  ASN A 526      43.578 -16.248  56.474  1.00  0.89           H  
ATOM   8551 1HB  ASN A 526      44.333 -15.625  54.279  1.00  0.89           H  
ATOM   8552 2HB  ASN A 526      45.703 -15.708  55.364  1.00  0.89           H  
ATOM   8553 1HD2 ASN A 526      45.704 -17.857  51.982  1.00  0.89           H  
ATOM   8554 2HD2 ASN A 526      44.405 -16.797  52.420  1.00  0.89           H  
ATOM   8555  N   MET A 527      41.966 -17.171  54.750  1.00  0.95           N  
ATOM   8556  CA  MET A 527      40.953 -17.850  53.946  1.00  0.95           C  
ATOM   8557  C   MET A 527      40.577 -17.039  52.722  1.00  0.95           C  
ATOM   8558  O   MET A 527      40.433 -15.816  52.796  1.00  0.95           O  
ATOM   8559  CB  MET A 527      39.707 -18.129  54.769  1.00  0.95           C  
ATOM   8560  CG  MET A 527      39.955 -19.009  55.947  1.00  0.95           C  
ATOM   8561  SD  MET A 527      38.474 -19.543  56.716  1.00  0.95           S  
ATOM   8562  CE  MET A 527      39.123 -20.002  58.308  1.00  0.95           C  
ATOM   8563  H   MET A 527      41.891 -16.177  54.966  1.00  0.95           H  
ATOM   8564  HA  MET A 527      41.362 -18.792  53.587  1.00  0.95           H  
ATOM   8565 1HB  MET A 527      39.291 -17.192  55.129  1.00  0.95           H  
ATOM   8566 2HB  MET A 527      38.954 -18.607  54.142  1.00  0.95           H  
ATOM   8567 1HG  MET A 527      40.524 -19.880  55.640  1.00  0.95           H  
ATOM   8568 2HG  MET A 527      40.539 -18.464  56.687  1.00  0.95           H  
ATOM   8569 1HE  MET A 527      38.318 -20.353  58.932  1.00  0.95           H  
ATOM   8570 2HE  MET A 527      39.873 -20.785  58.188  1.00  0.95           H  
ATOM   8571 3HE  MET A 527      39.572 -19.126  58.767  1.00  0.95           H  
ATOM   8572  N   ASP A 528      40.379 -17.743  51.606  1.00  1.06           N  
ATOM   8573  CA  ASP A 528      40.005 -17.134  50.338  1.00  1.06           C  
ATOM   8574  C   ASP A 528      38.577 -17.512  49.958  1.00  1.06           C  
ATOM   8575  O   ASP A 528      38.286 -18.694  49.722  1.00  1.06           O  
ATOM   8576  CB  ASP A 528      40.963 -17.562  49.249  1.00  1.06           C  
ATOM   8577  CG  ASP A 528      42.397 -17.161  49.501  1.00  1.06           C  
ATOM   8578  OD1 ASP A 528      42.644 -16.351  50.360  1.00  1.06           O  
ATOM   8579  OD2 ASP A 528      43.255 -17.705  48.837  1.00  1.06           O  
ATOM   8580  H   ASP A 528      40.492 -18.754  51.645  1.00  1.06           H  
ATOM   8581  HA  ASP A 528      40.055 -16.056  50.440  1.00  1.06           H  
ATOM   8582 1HB  ASP A 528      40.892 -18.632  49.085  1.00  1.06           H  
ATOM   8583 2HB  ASP A 528      40.670 -17.070  48.351  1.00  1.06           H  
ATOM   8584  N   ILE A 529      37.696 -16.523  49.913  1.00  1.21           N  
ATOM   8585  CA  ILE A 529      36.275 -16.762  49.694  1.00  1.21           C  
ATOM   8586  C   ILE A 529      35.741 -16.268  48.372  1.00  1.21           C  
ATOM   8587  O   ILE A 529      36.035 -15.145  47.950  1.00  1.21           O  
ATOM   8588  CB  ILE A 529      35.452 -16.147  50.827  1.00  1.21           C  
ATOM   8589  CG1 ILE A 529      35.901 -16.769  52.100  1.00  1.21           C  
ATOM   8590  CG2 ILE A 529      33.945 -16.413  50.590  1.00  1.21           C  
ATOM   8591  CD1 ILE A 529      36.919 -16.015  52.880  1.00  1.21           C  
ATOM   8592  H   ILE A 529      38.022 -15.571  50.096  1.00  1.21           H  
ATOM   8593  HA  ILE A 529      36.108 -17.835  49.721  1.00  1.21           H  
ATOM   8594  HB  ILE A 529      35.641 -15.076  50.887  1.00  1.21           H  
ATOM   8595 1HG1 ILE A 529      35.049 -16.933  52.708  1.00  1.21           H  
ATOM   8596 2HG1 ILE A 529      36.331 -17.714  51.846  1.00  1.21           H  
ATOM   8597 1HG2 ILE A 529      33.360 -16.002  51.383  1.00  1.21           H  
ATOM   8598 2HG2 ILE A 529      33.631 -15.955  49.662  1.00  1.21           H  
ATOM   8599 3HG2 ILE A 529      33.766 -17.490  50.540  1.00  1.21           H  
ATOM   8600 1HD1 ILE A 529      37.182 -16.575  53.773  1.00  1.21           H  
ATOM   8601 2HD1 ILE A 529      37.810 -15.853  52.278  1.00  1.21           H  
ATOM   8602 3HD1 ILE A 529      36.499 -15.065  53.165  1.00  1.21           H  
ATOM   8603  N   GLU A 530      35.024 -17.145  47.670  1.00  1.38           N  
ATOM   8604  CA  GLU A 530      34.424 -16.750  46.411  1.00  1.38           C  
ATOM   8605  C   GLU A 530      33.165 -15.938  46.772  1.00  1.38           C  
ATOM   8606  O   GLU A 530      32.262 -16.489  47.409  1.00  1.38           O  
ATOM   8607  CB  GLU A 530      34.134 -17.982  45.547  1.00  1.38           C  
ATOM   8608  CG  GLU A 530      33.829 -17.678  44.088  1.00  1.38           C  
ATOM   8609  CD  GLU A 530      32.425 -17.281  43.924  1.00  1.38           C  
ATOM   8610  OE1 GLU A 530      31.588 -18.045  44.321  1.00  1.38           O  
ATOM   8611  OE2 GLU A 530      32.151 -16.197  43.487  1.00  1.38           O  
ATOM   8612  H   GLU A 530      34.826 -18.069  48.067  1.00  1.38           H  
ATOM   8613  HA  GLU A 530      35.134 -16.134  45.883  1.00  1.38           H  
ATOM   8614 1HB  GLU A 530      34.991 -18.656  45.573  1.00  1.38           H  
ATOM   8615 2HB  GLU A 530      33.286 -18.524  45.964  1.00  1.38           H  
ATOM   8616 1HG  GLU A 530      34.486 -16.888  43.732  1.00  1.38           H  
ATOM   8617 2HG  GLU A 530      34.031 -18.559  43.497  1.00  1.38           H  
ATOM   8618  N   PRO A 531      33.054 -14.655  46.351  1.00  1.54           N  
ATOM   8619  CA  PRO A 531      32.036 -13.701  46.762  1.00  1.54           C  
ATOM   8620  C   PRO A 531      30.600 -14.069  46.424  1.00  1.54           C  
ATOM   8621  O   PRO A 531      29.681 -13.598  47.102  1.00  1.54           O  
ATOM   8622  CB  PRO A 531      32.450 -12.433  45.987  1.00  1.54           C  
ATOM   8623  CG  PRO A 531      33.257 -12.930  44.837  1.00  1.54           C  
ATOM   8624  CD  PRO A 531      33.982 -14.122  45.360  1.00  1.54           C  
ATOM   8625  HA  PRO A 531      32.135 -13.551  47.837  1.00  1.54           H  
ATOM   8626 1HB  PRO A 531      31.551 -11.863  45.687  1.00  1.54           H  
ATOM   8627 2HB  PRO A 531      33.047 -11.779  46.618  1.00  1.54           H  
ATOM   8628 1HG  PRO A 531      32.596 -13.216  44.005  1.00  1.54           H  
ATOM   8629 2HG  PRO A 531      33.934 -12.151  44.457  1.00  1.54           H  
ATOM   8630 1HD  PRO A 531      34.103 -14.803  44.520  1.00  1.54           H  
ATOM   8631 2HD  PRO A 531      34.940 -13.833  45.824  1.00  1.54           H  
ATOM   8632  N   VAL A 532      30.377 -14.930  45.442  1.00  1.64           N  
ATOM   8633  CA  VAL A 532      29.010 -15.284  45.147  1.00  1.64           C  
ATOM   8634  C   VAL A 532      28.575 -16.557  45.848  1.00  1.64           C  
ATOM   8635  O   VAL A 532      27.612 -16.563  46.611  1.00  1.64           O  
ATOM   8636  CB  VAL A 532      28.810 -15.448  43.642  1.00  1.64           C  
ATOM   8637  CG1 VAL A 532      27.418 -15.907  43.376  1.00  1.64           C  
ATOM   8638  CG2 VAL A 532      29.064 -14.136  42.980  1.00  1.64           C  
ATOM   8639  H   VAL A 532      31.124 -15.330  44.865  1.00  1.64           H  
ATOM   8640  HA  VAL A 532      28.366 -14.469  45.477  1.00  1.64           H  
ATOM   8641  HB  VAL A 532      29.502 -16.197  43.252  1.00  1.64           H  
ATOM   8642 1HG1 VAL A 532      27.252 -16.015  42.325  1.00  1.64           H  
ATOM   8643 2HG1 VAL A 532      27.263 -16.855  43.851  1.00  1.64           H  
ATOM   8644 3HG1 VAL A 532      26.728 -15.176  43.771  1.00  1.64           H  
ATOM   8645 1HG2 VAL A 532      28.918 -14.224  41.904  1.00  1.64           H  
ATOM   8646 2HG2 VAL A 532      28.360 -13.407  43.375  1.00  1.64           H  
ATOM   8647 3HG2 VAL A 532      30.085 -13.821  43.187  1.00  1.64           H  
ATOM   8648  N   SER A 533      29.252 -17.662  45.615  1.00  1.65           N  
ATOM   8649  CA  SER A 533      28.781 -18.896  46.214  1.00  1.65           C  
ATOM   8650  C   SER A 533      28.879 -18.944  47.724  1.00  1.65           C  
ATOM   8651  O   SER A 533      28.100 -19.670  48.349  1.00  1.65           O  
ATOM   8652  CB  SER A 533      29.565 -20.048  45.691  1.00  1.65           C  
ATOM   8653  OG  SER A 533      30.887 -19.968  46.142  1.00  1.65           O  
ATOM   8654  H   SER A 533      30.073 -17.664  45.014  1.00  1.65           H  
ATOM   8655  HA  SER A 533      27.736 -19.026  45.934  1.00  1.65           H  
ATOM   8656 1HB  SER A 533      29.110 -20.979  46.018  1.00  1.65           H  
ATOM   8657 2HB  SER A 533      29.535 -20.027  44.640  1.00  1.65           H  
ATOM   8658  HG  SER A 533      31.327 -19.329  45.527  1.00  1.65           H  
ATOM   8659  N   GLY A 534      29.813 -18.169  48.312  1.00  1.57           N  
ATOM   8660  CA  GLY A 534      30.039 -18.172  49.753  1.00  1.57           C  
ATOM   8661  C   GLY A 534      30.998 -19.302  50.142  1.00  1.57           C  
ATOM   8662  O   GLY A 534      31.370 -19.494  51.307  1.00  1.57           O  
ATOM   8663  H   GLY A 534      30.436 -17.581  47.753  1.00  1.57           H  
ATOM   8664 1HA  GLY A 534      30.449 -17.210  50.065  1.00  1.57           H  
ATOM   8665 2HA  GLY A 534      29.086 -18.302  50.261  1.00  1.57           H  
ATOM   8666  N   LEU A 535      31.438 -20.067  49.159  1.00  1.43           N  
ATOM   8667  CA  LEU A 535      32.306 -21.171  49.464  1.00  1.43           C  
ATOM   8668  C   LEU A 535      33.698 -20.675  49.741  1.00  1.43           C  
ATOM   8669  O   LEU A 535      34.176 -19.714  49.123  1.00  1.43           O  
ATOM   8670  CB  LEU A 535      32.317 -22.147  48.298  1.00  1.43           C  
ATOM   8671  CG  LEU A 535      30.969 -22.784  47.995  1.00  1.43           C  
ATOM   8672  CD1 LEU A 535      31.105 -23.647  46.740  1.00  1.43           C  
ATOM   8673  CD2 LEU A 535      30.494 -23.590  49.216  1.00  1.43           C  
ATOM   8674  H   LEU A 535      31.160 -19.905  48.191  1.00  1.43           H  
ATOM   8675  HA  LEU A 535      31.934 -21.677  50.355  1.00  1.43           H  
ATOM   8676 1HB  LEU A 535      32.647 -21.617  47.403  1.00  1.43           H  
ATOM   8677 2HB  LEU A 535      33.033 -22.942  48.513  1.00  1.43           H  
ATOM   8678  HG  LEU A 535      30.240 -22.009  47.794  1.00  1.43           H  
ATOM   8679 1HD1 LEU A 535      30.141 -24.093  46.500  1.00  1.43           H  
ATOM   8680 2HD1 LEU A 535      31.431 -23.018  45.909  1.00  1.43           H  
ATOM   8681 3HD1 LEU A 535      31.839 -24.432  46.912  1.00  1.43           H  
ATOM   8682 1HD2 LEU A 535      29.521 -24.036  49.002  1.00  1.43           H  
ATOM   8683 2HD2 LEU A 535      31.215 -24.373  49.437  1.00  1.43           H  
ATOM   8684 3HD2 LEU A 535      30.406 -22.924  50.079  1.00  1.43           H  
ATOM   8685  N   ILE A 536      34.387 -21.350  50.639  1.00  1.27           N  
ATOM   8686  CA  ILE A 536      35.738 -20.924  50.879  1.00  1.27           C  
ATOM   8687  C   ILE A 536      36.557 -21.646  49.828  1.00  1.27           C  
ATOM   8688  O   ILE A 536      36.599 -22.874  49.816  1.00  1.27           O  
ATOM   8689  CB  ILE A 536      36.231 -21.357  52.255  1.00  1.27           C  
ATOM   8690  CG1 ILE A 536      35.278 -20.969  53.354  1.00  1.27           C  
ATOM   8691  CG2 ILE A 536      37.523 -20.669  52.476  1.00  1.27           C  
ATOM   8692  CD1 ILE A 536      34.991 -19.576  53.541  1.00  1.27           C  
ATOM   8693  H   ILE A 536      33.980 -22.127  51.147  1.00  1.27           H  
ATOM   8694  HA  ILE A 536      35.835 -19.851  50.756  1.00  1.27           H  
ATOM   8695  HB  ILE A 536      36.371 -22.439  52.290  1.00  1.27           H  
ATOM   8696 1HG1 ILE A 536      34.351 -21.425  53.127  1.00  1.27           H  
ATOM   8697 2HG1 ILE A 536      35.664 -21.363  54.293  1.00  1.27           H  
ATOM   8698 1HG2 ILE A 536      37.922 -20.938  53.435  1.00  1.27           H  
ATOM   8699 2HG2 ILE A 536      38.187 -20.966  51.694  1.00  1.27           H  
ATOM   8700 3HG2 ILE A 536      37.386 -19.602  52.440  1.00  1.27           H  
ATOM   8701 1HD1 ILE A 536      34.274 -19.477  54.357  1.00  1.27           H  
ATOM   8702 2HD1 ILE A 536      35.909 -19.051  53.795  1.00  1.27           H  
ATOM   8703 3HD1 ILE A 536      34.561 -19.190  52.623  1.00  1.27           H  
ATOM   8704  N   ALA A 537      37.122 -20.909  48.885  1.00  1.13           N  
ATOM   8705  CA  ALA A 537      37.848 -21.551  47.802  1.00  1.13           C  
ATOM   8706  C   ALA A 537      39.104 -22.194  48.337  1.00  1.13           C  
ATOM   8707  O   ALA A 537      39.527 -23.257  47.873  1.00  1.13           O  
ATOM   8708  CB  ALA A 537      38.179 -20.579  46.727  1.00  1.13           C  
ATOM   8709  H   ALA A 537      37.093 -19.896  48.960  1.00  1.13           H  
ATOM   8710  HA  ALA A 537      37.216 -22.323  47.393  1.00  1.13           H  
ATOM   8711 1HB  ALA A 537      38.709 -21.082  45.924  1.00  1.13           H  
ATOM   8712 2HB  ALA A 537      37.261 -20.141  46.348  1.00  1.13           H  
ATOM   8713 3HB  ALA A 537      38.792 -19.832  47.169  1.00  1.13           H  
ATOM   8714  N   ARG A 538      39.742 -21.500  49.285  1.00  1.02           N  
ATOM   8715  CA  ARG A 538      40.930 -22.038  49.945  1.00  1.02           C  
ATOM   8716  C   ARG A 538      40.906 -21.700  51.431  1.00  1.02           C  
ATOM   8717  O   ARG A 538      40.520 -20.595  51.822  1.00  1.02           O  
ATOM   8718  CB  ARG A 538      42.229 -21.496  49.371  1.00  1.02           C  
ATOM   8719  CG  ARG A 538      42.468 -21.720  47.895  1.00  1.02           C  
ATOM   8720  CD  ARG A 538      43.882 -21.434  47.520  1.00  1.02           C  
ATOM   8721  NE  ARG A 538      44.280 -20.045  47.741  1.00  1.02           N  
ATOM   8722  CZ  ARG A 538      45.518 -19.561  47.537  1.00  1.02           C  
ATOM   8723  NH1 ARG A 538      46.484 -20.340  47.091  1.00  1.02           N  
ATOM   8724  NH2 ARG A 538      45.740 -18.288  47.795  1.00  1.02           N  
ATOM   8725  H   ARG A 538      39.345 -20.603  49.567  1.00  1.02           H  
ATOM   8726  HA  ARG A 538      40.928 -23.118  49.846  1.00  1.02           H  
ATOM   8727 1HB  ARG A 538      42.325 -20.435  49.582  1.00  1.02           H  
ATOM   8728 2HB  ARG A 538      43.042 -22.000  49.878  1.00  1.02           H  
ATOM   8729 1HG  ARG A 538      42.254 -22.757  47.648  1.00  1.02           H  
ATOM   8730 2HG  ARG A 538      41.818 -21.066  47.308  1.00  1.02           H  
ATOM   8731 1HD  ARG A 538      44.533 -22.074  48.102  1.00  1.02           H  
ATOM   8732 2HD  ARG A 538      44.020 -21.650  46.484  1.00  1.02           H  
ATOM   8733  HE  ARG A 538      43.589 -19.362  48.094  1.00  1.02           H  
ATOM   8734 1HH1 ARG A 538      46.301 -21.316  46.902  1.00  1.02           H  
ATOM   8735 2HH1 ARG A 538      47.407 -19.958  46.946  1.00  1.02           H  
ATOM   8736 1HH2 ARG A 538      44.953 -17.721  48.161  1.00  1.02           H  
ATOM   8737 2HH2 ARG A 538      46.642 -17.868  47.655  1.00  1.02           H  
ATOM   8738  N   ALA A 539      41.426 -22.577  52.267  1.00  0.94           N  
ATOM   8739  CA  ALA A 539      41.531 -22.209  53.678  1.00  0.94           C  
ATOM   8740  C   ALA A 539      42.764 -22.767  54.287  1.00  0.94           C  
ATOM   8741  O   ALA A 539      43.053 -23.952  54.141  1.00  0.94           O  
ATOM   8742  CB  ALA A 539      40.351 -22.723  54.481  1.00  0.94           C  
ATOM   8743  H   ALA A 539      41.719 -23.494  51.922  1.00  0.94           H  
ATOM   8744  HA  ALA A 539      41.582 -21.126  53.748  1.00  0.94           H  
ATOM   8745 1HB  ALA A 539      40.462 -22.419  55.524  1.00  0.94           H  
ATOM   8746 2HB  ALA A 539      39.443 -22.324  54.091  1.00  0.94           H  
ATOM   8747 3HB  ALA A 539      40.318 -23.810  54.422  1.00  0.94           H  
ATOM   8748  N   PHE A 540      43.464 -21.914  55.025  1.00  0.90           N  
ATOM   8749  CA  PHE A 540      44.662 -22.316  55.719  1.00  0.90           C  
ATOM   8750  C   PHE A 540      44.604 -21.887  57.170  1.00  0.90           C  
ATOM   8751  O   PHE A 540      44.677 -20.695  57.474  1.00  0.90           O  
ATOM   8752  CB  PHE A 540      45.858 -21.654  55.063  1.00  0.90           C  
ATOM   8753  CG  PHE A 540      45.933 -21.960  53.619  1.00  0.90           C  
ATOM   8754  CD1 PHE A 540      45.357 -21.087  52.707  1.00  0.90           C  
ATOM   8755  CD2 PHE A 540      46.531 -23.111  53.155  1.00  0.90           C  
ATOM   8756  CE1 PHE A 540      45.391 -21.346  51.363  1.00  0.90           C  
ATOM   8757  CE2 PHE A 540      46.563 -23.384  51.804  1.00  0.90           C  
ATOM   8758  CZ  PHE A 540      45.993 -22.497  50.904  1.00  0.90           C  
ATOM   8759  H   PHE A 540      43.184 -20.936  55.080  1.00  0.90           H  
ATOM   8760  HA  PHE A 540      44.761 -23.398  55.669  1.00  0.90           H  
ATOM   8761 1HB  PHE A 540      45.805 -20.570  55.190  1.00  0.90           H  
ATOM   8762 2HB  PHE A 540      46.761 -22.007  55.541  1.00  0.90           H  
ATOM   8763  HD1 PHE A 540      44.873 -20.175  53.079  1.00  0.90           H  
ATOM   8764  HD2 PHE A 540      46.974 -23.807  53.870  1.00  0.90           H  
ATOM   8765  HE1 PHE A 540      44.939 -20.642  50.664  1.00  0.90           H  
ATOM   8766  HE2 PHE A 540      47.034 -24.298  51.443  1.00  0.90           H  
ATOM   8767  HZ  PHE A 540      46.020 -22.716  49.841  1.00  0.90           H  
ATOM   8768  N   ILE A 541      44.503 -22.849  58.071  1.00  0.89           N  
ATOM   8769  CA  ILE A 541      44.457 -22.546  59.491  1.00  0.89           C  
ATOM   8770  C   ILE A 541      45.781 -22.943  60.072  1.00  0.89           C  
ATOM   8771  O   ILE A 541      46.239 -24.065  59.881  1.00  0.89           O  
ATOM   8772  CB  ILE A 541      43.301 -23.253  60.221  1.00  0.89           C  
ATOM   8773  CG1 ILE A 541      41.944 -22.783  59.630  1.00  0.89           C  
ATOM   8774  CG2 ILE A 541      43.384 -22.990  61.726  1.00  0.89           C  
ATOM   8775  CD1 ILE A 541      40.734 -23.542  60.132  1.00  0.89           C  
ATOM   8776  H   ILE A 541      44.467 -23.815  57.758  1.00  0.89           H  
ATOM   8777  HA  ILE A 541      44.336 -21.480  59.629  1.00  0.89           H  
ATOM   8778  HB  ILE A 541      43.371 -24.323  60.048  1.00  0.89           H  
ATOM   8779 1HG1 ILE A 541      41.805 -21.755  59.871  1.00  0.89           H  
ATOM   8780 2HG1 ILE A 541      41.983 -22.883  58.543  1.00  0.89           H  
ATOM   8781 1HG2 ILE A 541      42.571 -23.505  62.235  1.00  0.89           H  
ATOM   8782 2HG2 ILE A 541      44.339 -23.359  62.108  1.00  0.89           H  
ATOM   8783 3HG2 ILE A 541      43.312 -21.922  61.912  1.00  0.89           H  
ATOM   8784 1HD1 ILE A 541      39.831 -23.141  59.665  1.00  0.89           H  
ATOM   8785 2HD1 ILE A 541      40.834 -24.599  59.878  1.00  0.89           H  
ATOM   8786 3HD1 ILE A 541      40.659 -23.434  61.214  1.00  0.89           H  
ATOM   8787  N   ARG A 542      46.459 -22.007  60.698  1.00  0.90           N  
ATOM   8788  CA  ARG A 542      47.779 -22.317  61.195  1.00  0.90           C  
ATOM   8789  C   ARG A 542      47.886 -21.927  62.648  1.00  0.90           C  
ATOM   8790  O   ARG A 542      47.604 -20.784  63.017  1.00  0.90           O  
ATOM   8791  CB  ARG A 542      48.834 -21.611  60.341  1.00  0.90           C  
ATOM   8792  CG  ARG A 542      48.875 -22.086  58.849  1.00  0.90           C  
ATOM   8793  CD  ARG A 542      50.008 -21.485  58.078  1.00  0.90           C  
ATOM   8794  NE  ARG A 542      50.173 -22.077  56.734  1.00  0.90           N  
ATOM   8795  CZ  ARG A 542      49.722 -21.576  55.547  1.00  0.90           C  
ATOM   8796  NH1 ARG A 542      49.090 -20.427  55.449  1.00  0.90           N  
ATOM   8797  NH2 ARG A 542      49.945 -22.262  54.439  1.00  0.90           N  
ATOM   8798  H   ARG A 542      46.052 -21.095  60.843  1.00  0.90           H  
ATOM   8799  HA  ARG A 542      47.946 -23.388  61.133  1.00  0.90           H  
ATOM   8800 1HB  ARG A 542      48.674 -20.532  60.350  1.00  0.90           H  
ATOM   8801 2HB  ARG A 542      49.806 -21.801  60.757  1.00  0.90           H  
ATOM   8802 1HG  ARG A 542      48.964 -23.156  58.821  1.00  0.90           H  
ATOM   8803 2HG  ARG A 542      47.948 -21.789  58.352  1.00  0.90           H  
ATOM   8804 1HD  ARG A 542      49.800 -20.432  57.943  1.00  0.90           H  
ATOM   8805 2HD  ARG A 542      50.938 -21.604  58.631  1.00  0.90           H  
ATOM   8806  HE  ARG A 542      50.656 -22.962  56.693  1.00  0.90           H  
ATOM   8807 1HH1 ARG A 542      48.910 -19.827  56.262  1.00  0.90           H  
ATOM   8808 2HH1 ARG A 542      48.795 -20.102  54.540  1.00  0.90           H  
ATOM   8809 1HH2 ARG A 542      50.440 -23.140  54.482  1.00  0.90           H  
ATOM   8810 2HH2 ARG A 542      49.641 -21.888  53.550  1.00  0.90           H  
ATOM   8811  N   LEU A 543      48.307 -22.874  63.473  1.00  0.93           N  
ATOM   8812  CA  LEU A 543      48.411 -22.594  64.891  1.00  0.93           C  
ATOM   8813  C   LEU A 543      49.565 -23.273  65.594  1.00  0.93           C  
ATOM   8814  O   LEU A 543      49.964 -24.395  65.276  1.00  0.93           O  
ATOM   8815  CB  LEU A 543      47.102 -23.031  65.557  1.00  0.93           C  
ATOM   8816  CG  LEU A 543      46.746 -24.542  65.386  1.00  0.93           C  
ATOM   8817  CD1 LEU A 543      47.489 -25.365  66.422  1.00  0.93           C  
ATOM   8818  CD2 LEU A 543      45.223 -24.731  65.520  1.00  0.93           C  
ATOM   8819  H   LEU A 543      48.511 -23.809  63.115  1.00  0.93           H  
ATOM   8820  HA  LEU A 543      48.535 -21.518  65.018  1.00  0.93           H  
ATOM   8821 1HB  LEU A 543      47.177 -22.825  66.626  1.00  0.93           H  
ATOM   8822 2HB  LEU A 543      46.285 -22.438  65.148  1.00  0.93           H  
ATOM   8823  HG  LEU A 543      47.064 -24.880  64.393  1.00  0.93           H  
ATOM   8824 1HD1 LEU A 543      47.247 -26.417  66.291  1.00  0.93           H  
ATOM   8825 2HD1 LEU A 543      48.560 -25.227  66.304  1.00  0.93           H  
ATOM   8826 3HD1 LEU A 543      47.198 -25.050  67.414  1.00  0.93           H  
ATOM   8827 1HD2 LEU A 543      44.974 -25.787  65.388  1.00  0.93           H  
ATOM   8828 2HD2 LEU A 543      44.896 -24.403  66.507  1.00  0.93           H  
ATOM   8829 3HD2 LEU A 543      44.715 -24.145  64.754  1.00  0.93           H  
ATOM   8830  N   GLN A 544      50.033 -22.609  66.633  1.00  0.99           N  
ATOM   8831  CA  GLN A 544      51.092 -23.127  67.466  1.00  0.99           C  
ATOM   8832  C   GLN A 544      50.544 -23.499  68.816  1.00  0.99           C  
ATOM   8833  O   GLN A 544      49.865 -22.697  69.468  1.00  0.99           O  
ATOM   8834  CB  GLN A 544      52.176 -22.078  67.646  1.00  0.99           C  
ATOM   8835  CG  GLN A 544      53.428 -22.516  68.356  1.00  0.99           C  
ATOM   8836  CD  GLN A 544      54.387 -21.340  68.486  1.00  0.99           C  
ATOM   8837  OE1 GLN A 544      54.131 -20.433  69.292  1.00  0.99           O  
ATOM   8838  NE2 GLN A 544      55.461 -21.350  67.708  1.00  0.99           N  
ATOM   8839  H   GLN A 544      49.656 -21.683  66.823  1.00  0.99           H  
ATOM   8840  HA  GLN A 544      51.512 -24.020  67.011  1.00  0.99           H  
ATOM   8841 1HB  GLN A 544      52.448 -21.687  66.719  1.00  0.99           H  
ATOM   8842 2HB  GLN A 544      51.765 -21.247  68.218  1.00  0.99           H  
ATOM   8843 1HG  GLN A 544      53.190 -22.896  69.348  1.00  0.99           H  
ATOM   8844 2HG  GLN A 544      53.916 -23.298  67.768  1.00  0.99           H  
ATOM   8845 1HE2 GLN A 544      56.130 -20.606  67.740  1.00  0.99           H  
ATOM   8846 2HE2 GLN A 544      55.611 -22.115  67.075  1.00  0.99           H  
ATOM   8847  N   ILE A 545      50.881 -24.693  69.256  1.00  1.07           N  
ATOM   8848  CA  ILE A 545      50.490 -25.193  70.550  1.00  1.07           C  
ATOM   8849  C   ILE A 545      51.665 -25.021  71.489  1.00  1.07           C  
ATOM   8850  O   ILE A 545      52.743 -25.602  71.275  1.00  1.07           O  
ATOM   8851  CB  ILE A 545      50.126 -26.665  70.448  1.00  1.07           C  
ATOM   8852  CG1 ILE A 545      49.014 -26.806  69.450  1.00  1.07           C  
ATOM   8853  CG2 ILE A 545      49.711 -27.178  71.804  1.00  1.07           C  
ATOM   8854  CD1 ILE A 545      48.719 -28.197  69.030  1.00  1.07           C  
ATOM   8855  H   ILE A 545      51.416 -25.305  68.650  1.00  1.07           H  
ATOM   8856  HA  ILE A 545      49.636 -24.625  70.924  1.00  1.07           H  
ATOM   8857  HB  ILE A 545      50.982 -27.230  70.079  1.00  1.07           H  
ATOM   8858 1HG1 ILE A 545      48.141 -26.383  69.878  1.00  1.07           H  
ATOM   8859 2HG1 ILE A 545      49.279 -26.239  68.559  1.00  1.07           H  
ATOM   8860 1HG2 ILE A 545      49.441 -28.230  71.733  1.00  1.07           H  
ATOM   8861 2HG2 ILE A 545      50.532 -27.057  72.511  1.00  1.07           H  
ATOM   8862 3HG2 ILE A 545      48.854 -26.603  72.141  1.00  1.07           H  
ATOM   8863 1HD1 ILE A 545      47.905 -28.190  68.307  1.00  1.07           H  
ATOM   8864 2HD1 ILE A 545      49.609 -28.616  68.573  1.00  1.07           H  
ATOM   8865 3HD1 ILE A 545      48.434 -28.791  69.897  1.00  1.07           H  
ATOM   8866  N   ASN A 546      51.443 -24.222  72.526  1.00  1.18           N  
ATOM   8867  CA  ASN A 546      52.470 -23.868  73.489  1.00  1.18           C  
ATOM   8868  C   ASN A 546      52.166 -24.312  74.906  1.00  1.18           C  
ATOM   8869  O   ASN A 546      51.019 -24.248  75.364  1.00  1.18           O  
ATOM   8870  CB  ASN A 546      52.639 -22.376  73.534  1.00  1.18           C  
ATOM   8871  CG  ASN A 546      53.242 -21.746  72.365  1.00  1.18           C  
ATOM   8872  OD1 ASN A 546      54.460 -21.706  72.234  1.00  1.18           O  
ATOM   8873  ND2 ASN A 546      52.423 -21.239  71.492  1.00  1.18           N  
ATOM   8874  H   ASN A 546      50.522 -23.797  72.618  1.00  1.18           H  
ATOM   8875  HA  ASN A 546      53.388 -24.339  73.174  1.00  1.18           H  
ATOM   8876 1HB  ASN A 546      51.670 -21.913  73.705  1.00  1.18           H  
ATOM   8877 2HB  ASN A 546      53.243 -22.173  74.385  1.00  1.18           H  
ATOM   8878 1HD2 ASN A 546      52.810 -20.789  70.664  1.00  1.18           H  
ATOM   8879 2HD2 ASN A 546      51.436 -21.296  71.655  1.00  1.18           H  
ATOM   8880  N   ILE A 547      53.203 -24.730  75.623  1.00  1.32           N  
ATOM   8881  CA  ILE A 547      53.004 -25.104  77.017  1.00  1.32           C  
ATOM   8882  C   ILE A 547      53.980 -24.367  77.960  1.00  1.32           C  
ATOM   8883  O   ILE A 547      55.184 -24.576  77.833  1.00  1.32           O  
ATOM   8884  CB  ILE A 547      53.213 -26.609  77.193  1.00  1.32           C  
ATOM   8885  CG1 ILE A 547      52.289 -27.398  76.281  1.00  1.32           C  
ATOM   8886  CG2 ILE A 547      52.941 -26.998  78.636  1.00  1.32           C  
ATOM   8887  CD1 ILE A 547      52.566 -28.882  76.304  1.00  1.32           C  
ATOM   8888  H   ILE A 547      54.124 -24.785  75.180  1.00  1.32           H  
ATOM   8889  HA  ILE A 547      51.976 -24.894  77.274  1.00  1.32           H  
ATOM   8890  HB  ILE A 547      54.218 -26.852  76.932  1.00  1.32           H  
ATOM   8891 1HG1 ILE A 547      51.258 -27.201  76.574  1.00  1.32           H  
ATOM   8892 2HG1 ILE A 547      52.423 -27.064  75.255  1.00  1.32           H  
ATOM   8893 1HG2 ILE A 547      53.092 -28.063  78.755  1.00  1.32           H  
ATOM   8894 2HG2 ILE A 547      53.613 -26.456  79.299  1.00  1.32           H  
ATOM   8895 3HG2 ILE A 547      51.904 -26.748  78.892  1.00  1.32           H  
ATOM   8896 1HD1 ILE A 547      51.881 -29.384  75.624  1.00  1.32           H  
ATOM   8897 2HD1 ILE A 547      53.570 -29.061  75.992  1.00  1.32           H  
ATOM   8898 3HD1 ILE A 547      52.433 -29.267  77.314  1.00  1.32           H  
ATOM   8899  N   PRO A 548      53.528 -23.452  78.838  1.00  1.49           N  
ATOM   8900  CA  PRO A 548      54.322 -22.780  79.858  1.00  1.49           C  
ATOM   8901  C   PRO A 548      54.541 -23.742  81.017  1.00  1.49           C  
ATOM   8902  O   PRO A 548      53.762 -24.683  81.170  1.00  1.49           O  
ATOM   8903  CB  PRO A 548      53.444 -21.581  80.234  1.00  1.49           C  
ATOM   8904  CG  PRO A 548      52.043 -22.067  80.019  1.00  1.49           C  
ATOM   8905  CD  PRO A 548      52.126 -23.022  78.817  1.00  1.49           C  
ATOM   8906  HA  PRO A 548      55.283 -22.468  79.434  1.00  1.49           H  
ATOM   8907 1HB  PRO A 548      53.648 -21.290  81.276  1.00  1.49           H  
ATOM   8908 2HB  PRO A 548      53.706 -20.713  79.604  1.00  1.49           H  
ATOM   8909 1HG  PRO A 548      51.666 -22.561  80.930  1.00  1.49           H  
ATOM   8910 2HG  PRO A 548      51.384 -21.208  79.831  1.00  1.49           H  
ATOM   8911 1HD  PRO A 548      51.444 -23.859  79.031  1.00  1.49           H  
ATOM   8912 2HD  PRO A 548      51.898 -22.512  77.869  1.00  1.49           H  
ATOM   8913  N   ILE A 549      55.549 -23.517  81.851  1.00  1.66           N  
ATOM   8914  CA  ILE A 549      55.681 -24.331  83.051  1.00  1.66           C  
ATOM   8915  C   ILE A 549      55.666 -23.346  84.205  1.00  1.66           C  
ATOM   8916  O   ILE A 549      56.666 -22.709  84.471  1.00  1.66           O  
ATOM   8917  CB  ILE A 549      57.001 -25.135  83.022  1.00  1.66           C  
ATOM   8918  CG1 ILE A 549      57.079 -26.035  81.745  1.00  1.66           C  
ATOM   8919  CG2 ILE A 549      57.103 -25.989  84.294  1.00  1.66           C  
ATOM   8920  CD1 ILE A 549      58.439 -26.718  81.532  1.00  1.66           C  
ATOM   8921  H   ILE A 549      56.196 -22.733  81.728  1.00  1.66           H  
ATOM   8922  HA  ILE A 549      54.835 -25.009  83.145  1.00  1.66           H  
ATOM   8923  HB  ILE A 549      57.835 -24.447  82.984  1.00  1.66           H  
ATOM   8924 1HG1 ILE A 549      56.306 -26.804  81.813  1.00  1.66           H  
ATOM   8925 2HG1 ILE A 549      56.876 -25.420  80.868  1.00  1.66           H  
ATOM   8926 1HG2 ILE A 549      58.042 -26.532  84.285  1.00  1.66           H  
ATOM   8927 2HG2 ILE A 549      57.059 -25.352  85.175  1.00  1.66           H  
ATOM   8928 3HG2 ILE A 549      56.270 -26.694  84.325  1.00  1.66           H  
ATOM   8929 1HD1 ILE A 549      58.401 -27.318  80.622  1.00  1.66           H  
ATOM   8930 2HD1 ILE A 549      59.221 -25.957  81.433  1.00  1.66           H  
ATOM   8931 3HD1 ILE A 549      58.666 -27.360  82.380  1.00  1.66           H  
ATOM   8932  N   GLN A 550      54.558 -23.196  84.901  1.00  1.83           N  
ATOM   8933  CA  GLN A 550      54.519 -22.068  85.822  1.00  1.83           C  
ATOM   8934  C   GLN A 550      55.315 -22.311  87.116  1.00  1.83           C  
ATOM   8935  O   GLN A 550      55.236 -23.405  87.691  1.00  1.83           O  
ATOM   8936  CB  GLN A 550      53.064 -21.725  86.127  1.00  1.83           C  
ATOM   8937  CG  GLN A 550      52.306 -21.234  84.907  1.00  1.83           C  
ATOM   8938  CD  GLN A 550      50.829 -20.979  85.180  1.00  1.83           C  
ATOM   8939  OE1 GLN A 550      50.081 -21.913  85.535  1.00  1.83           O  
ATOM   8940  NE2 GLN A 550      50.403 -19.727  85.015  1.00  1.83           N  
ATOM   8941  H   GLN A 550      53.748 -23.770  84.721  1.00  1.83           H  
ATOM   8942  HA  GLN A 550      54.921 -21.234  85.273  1.00  1.83           H  
ATOM   8943 1HB  GLN A 550      52.553 -22.590  86.505  1.00  1.83           H  
ATOM   8944 2HB  GLN A 550      53.016 -20.954  86.897  1.00  1.83           H  
ATOM   8945 1HG  GLN A 550      52.759 -20.300  84.572  1.00  1.83           H  
ATOM   8946 2HG  GLN A 550      52.382 -21.986  84.118  1.00  1.83           H  
ATOM   8947 1HE2 GLN A 550      49.447 -19.487  85.173  1.00  1.83           H  
ATOM   8948 2HE2 GLN A 550      51.046 -19.014  84.728  1.00  1.83           H  
ATOM   8949  N   PRO A 551      56.040 -21.290  87.647  1.00  1.99           N  
ATOM   8950  CA  PRO A 551      56.784 -21.353  88.896  1.00  1.99           C  
ATOM   8951  C   PRO A 551      55.914 -21.770  90.071  1.00  1.99           C  
ATOM   8952  O   PRO A 551      56.343 -22.503  90.955  1.00  1.99           O  
ATOM   8953  CB  PRO A 551      57.227 -19.893  89.100  1.00  1.99           C  
ATOM   8954  CG  PRO A 551      57.260 -19.285  87.727  1.00  1.99           C  
ATOM   8955  CD  PRO A 551      56.099 -19.938  86.993  1.00  1.99           C  
ATOM   8956  HA  PRO A 551      57.640 -22.030  88.779  1.00  1.99           H  
ATOM   8957 1HB  PRO A 551      56.535 -19.378  89.785  1.00  1.99           H  
ATOM   8958 2HB  PRO A 551      58.218 -19.877  89.582  1.00  1.99           H  
ATOM   8959 1HG  PRO A 551      57.141 -18.192  87.801  1.00  1.99           H  
ATOM   8960 2HG  PRO A 551      58.228 -19.451  87.254  1.00  1.99           H  
ATOM   8961 1HD  PRO A 551      55.164 -19.383  87.163  1.00  1.99           H  
ATOM   8962 2HD  PRO A 551      56.377 -19.965  85.943  1.00  1.99           H  
ATOM   8963  N   GLU A 552      54.634 -21.417  90.009  1.00  2.17           N  
ATOM   8964  CA  GLU A 552      53.683 -21.710  91.075  1.00  2.17           C  
ATOM   8965  C   GLU A 552      53.347 -23.187  91.186  1.00  2.17           C  
ATOM   8966  O   GLU A 552      52.794 -23.631  92.193  1.00  2.17           O  
ATOM   8967  CB  GLU A 552      52.412 -20.895  90.871  1.00  2.17           C  
ATOM   8968  CG  GLU A 552      52.622 -19.385  91.030  1.00  2.17           C  
ATOM   8969  CD  GLU A 552      51.359 -18.573  90.853  1.00  2.17           C  
ATOM   8970  OE1 GLU A 552      50.337 -19.147  90.563  1.00  2.17           O  
ATOM   8971  OE2 GLU A 552      51.422 -17.375  91.009  1.00  2.17           O  
ATOM   8972  H   GLU A 552      54.313 -20.862  89.231  1.00  2.17           H  
ATOM   8973  HA  GLU A 552      54.135 -21.404  92.019  1.00  2.17           H  
ATOM   8974 1HB  GLU A 552      52.013 -21.086  89.872  1.00  2.17           H  
ATOM   8975 2HB  GLU A 552      51.658 -21.210  91.594  1.00  2.17           H  
ATOM   8976 1HG  GLU A 552      53.027 -19.192  92.023  1.00  2.17           H  
ATOM   8977 2HG  GLU A 552      53.364 -19.060  90.299  1.00  2.17           H  
ATOM   8978  N   ILE A 553      53.608 -23.929  90.121  1.00  2.40           N  
ATOM   8979  CA  ILE A 553      53.318 -25.338  90.080  1.00  2.40           C  
ATOM   8980  C   ILE A 553      54.503 -26.111  90.613  1.00  2.40           C  
ATOM   8981  O   ILE A 553      54.357 -27.025  91.430  1.00  2.40           O  
ATOM   8982  CB  ILE A 553      53.086 -25.807  88.642  1.00  2.40           C  
ATOM   8983  CG1 ILE A 553      51.892 -25.136  88.037  1.00  2.40           C  
ATOM   8984  CG2 ILE A 553      52.911 -27.275  88.615  1.00  2.40           C  
ATOM   8985  CD1 ILE A 553      51.804 -25.389  86.550  1.00  2.40           C  
ATOM   8986  H   ILE A 553      54.068 -23.515  89.315  1.00  2.40           H  
ATOM   8987  HA  ILE A 553      52.444 -25.539  90.691  1.00  2.40           H  
ATOM   8988  HB  ILE A 553      53.946 -25.542  88.036  1.00  2.40           H  
ATOM   8989 1HG1 ILE A 553      50.985 -25.499  88.515  1.00  2.40           H  
ATOM   8990 2HG1 ILE A 553      51.968 -24.064  88.209  1.00  2.40           H  
ATOM   8991 1HG2 ILE A 553      52.768 -27.594  87.588  1.00  2.40           H  
ATOM   8992 2HG2 ILE A 553      53.797 -27.769  89.028  1.00  2.40           H  
ATOM   8993 3HG2 ILE A 553      52.044 -27.547  89.203  1.00  2.40           H  
ATOM   8994 1HD1 ILE A 553      50.936 -24.873  86.142  1.00  2.40           H  
ATOM   8995 2HD1 ILE A 553      52.703 -25.019  86.070  1.00  2.40           H  
ATOM   8996 3HD1 ILE A 553      51.714 -26.459  86.370  1.00  2.40           H  
ATOM   8997  N   VAL A 554      55.676 -25.737  90.100  1.00  2.72           N  
ATOM   8998  CA  VAL A 554      56.916 -26.459  90.350  1.00  2.72           C  
ATOM   8999  C   VAL A 554      57.897 -25.859  91.370  1.00  2.72           C  
ATOM   9000  O   VAL A 554      58.517 -26.606  92.121  1.00  2.72           O  
ATOM   9001  CB  VAL A 554      57.663 -26.623  89.044  1.00  2.72           C  
ATOM   9002  CG1 VAL A 554      58.991 -27.292  89.306  1.00  2.72           C  
ATOM   9003  CG2 VAL A 554      56.839 -27.430  88.046  1.00  2.72           C  
ATOM   9004  H   VAL A 554      55.681 -24.944  89.456  1.00  2.72           H  
ATOM   9005  HA  VAL A 554      56.641 -27.455  90.702  1.00  2.72           H  
ATOM   9006  HB  VAL A 554      57.840 -25.653  88.654  1.00  2.72           H  
ATOM   9007 1HG1 VAL A 554      59.534 -27.362  88.381  1.00  2.72           H  
ATOM   9008 2HG1 VAL A 554      59.567 -26.712  90.017  1.00  2.72           H  
ATOM   9009 3HG1 VAL A 554      58.818 -28.291  89.717  1.00  2.72           H  
ATOM   9010 1HG2 VAL A 554      57.386 -27.517  87.121  1.00  2.72           H  
ATOM   9011 2HG2 VAL A 554      56.648 -28.431  88.456  1.00  2.72           H  
ATOM   9012 3HG2 VAL A 554      55.898 -26.933  87.857  1.00  2.72           H  
ATOM   9013  N   LYS A 555      58.110 -24.534  91.380  1.00  3.16           N  
ATOM   9014  CA  LYS A 555      59.122 -23.903  92.250  1.00  3.16           C  
ATOM   9015  C   LYS A 555      58.872 -24.214  93.712  1.00  3.16           C  
ATOM   9016  O   LYS A 555      59.786 -24.199  94.531  1.00  3.16           O  
ATOM   9017  CB  LYS A 555      59.174 -22.391  92.062  1.00  3.16           C  
ATOM   9018  CG  LYS A 555      60.314 -21.711  92.795  1.00  3.16           C  
ATOM   9019  CD  LYS A 555      60.383 -20.226  92.455  1.00  3.16           C  
ATOM   9020  CE  LYS A 555      61.521 -19.538  93.203  1.00  3.16           C  
ATOM   9021  NZ  LYS A 555      61.602 -18.084  92.883  1.00  3.16           N  
ATOM   9022  H   LYS A 555      57.547 -23.919  90.803  1.00  3.16           H  
ATOM   9023  HA  LYS A 555      60.098 -24.313  91.989  1.00  3.16           H  
ATOM   9024 1HB  LYS A 555      59.237 -22.149  91.002  1.00  3.16           H  
ATOM   9025 2HB  LYS A 555      58.254 -21.955  92.443  1.00  3.16           H  
ATOM   9026 1HG  LYS A 555      60.170 -21.826  93.871  1.00  3.16           H  
ATOM   9027 2HG  LYS A 555      61.254 -22.187  92.518  1.00  3.16           H  
ATOM   9028 1HD  LYS A 555      60.539 -20.110  91.379  1.00  3.16           H  
ATOM   9029 2HD  LYS A 555      59.442 -19.747  92.723  1.00  3.16           H  
ATOM   9030 1HE  LYS A 555      61.363 -19.657  94.274  1.00  3.16           H  
ATOM   9031 2HE  LYS A 555      62.464 -20.013  92.930  1.00  3.16           H  
ATOM   9032 1HZ  LYS A 555      62.365 -17.665  93.397  1.00  3.16           H  
ATOM   9033 2HZ  LYS A 555      61.760 -17.968  91.890  1.00  3.16           H  
ATOM   9034 3HZ  LYS A 555      60.736 -17.632  93.142  1.00  3.16           H  
ATOM   9035  N   VAL A 556      57.607 -24.452  94.021  1.00  3.72           N  
ATOM   9036  CA  VAL A 556      57.093 -24.780  95.334  1.00  3.72           C  
ATOM   9037  C   VAL A 556      57.608 -26.150  95.823  1.00  3.72           C  
ATOM   9038  O   VAL A 556      57.586 -26.463  97.027  1.00  3.72           O  
ATOM   9039  CB  VAL A 556      55.563 -24.787  95.218  1.00  3.72           C  
ATOM   9040  CG1 VAL A 556      55.107 -23.407  94.770  1.00  3.72           C  
ATOM   9041  CG2 VAL A 556      55.117 -25.838  94.194  1.00  3.72           C  
ATOM   9042  H   VAL A 556      56.946 -24.414  93.259  1.00  3.72           H  
ATOM   9043  HA  VAL A 556      57.408 -24.006  96.034  1.00  3.72           H  
ATOM   9044  HB  VAL A 556      55.122 -25.000  96.184  1.00  3.72           H  
ATOM   9045 1HG1 VAL A 556      54.018 -23.392  94.682  1.00  3.72           H  
ATOM   9046 2HG1 VAL A 556      55.427 -22.663  95.495  1.00  3.72           H  
ATOM   9047 3HG1 VAL A 556      55.550 -23.182  93.794  1.00  3.72           H  
ATOM   9048 1HG2 VAL A 556      54.032 -25.819  94.100  1.00  3.72           H  
ATOM   9049 2HG2 VAL A 556      55.564 -25.601  93.236  1.00  3.72           H  
ATOM   9050 3HG2 VAL A 556      55.428 -26.830  94.499  1.00  3.72           H  
ATOM   9051  N   SER A 557      58.055 -26.995  94.888  1.00  4.35           N  
ATOM   9052  CA  SER A 557      58.576 -28.293  95.258  1.00  4.35           C  
ATOM   9053  C   SER A 557      59.796 -28.026  96.098  1.00  4.35           C  
ATOM   9054  O   SER A 557      60.491 -27.046  95.855  1.00  4.35           O  
ATOM   9055  CB  SER A 557      58.964 -29.047  93.998  1.00  4.35           C  
ATOM   9056  OG  SER A 557      59.992 -28.384  93.321  1.00  4.35           O  
ATOM   9057  H   SER A 557      58.078 -26.725  93.909  1.00  4.35           H  
ATOM   9058  HA  SER A 557      57.835 -28.851  95.834  1.00  4.35           H  
ATOM   9059 1HB  SER A 557      59.313 -30.015  94.250  1.00  4.35           H  
ATOM   9060 2HB  SER A 557      58.097 -29.158  93.339  1.00  4.35           H  
ATOM   9061  HG  SER A 557      59.585 -27.566  92.973  1.00  4.35           H  
ATOM   9062  N   ARG A 558      60.084 -28.885  97.078  1.00  4.96           N  
ATOM   9063  CA  ARG A 558      61.252 -28.704  97.960  1.00  4.96           C  
ATOM   9064  C   ARG A 558      61.140 -27.490  98.925  1.00  4.96           C  
ATOM   9065  O   ARG A 558      61.996 -27.318  99.796  1.00  4.96           O  
ATOM   9066  CB  ARG A 558      62.532 -28.535  97.142  1.00  4.96           C  
ATOM   9067  CG  ARG A 558      63.812 -28.474  97.914  1.00  4.96           C  
ATOM   9068  CD  ARG A 558      64.947 -28.240  96.981  1.00  4.96           C  
ATOM   9069  NE  ARG A 558      64.794 -26.957  96.288  1.00  4.96           N  
ATOM   9070  CZ  ARG A 558      65.532 -26.538  95.238  1.00  4.96           C  
ATOM   9071  NH1 ARG A 558      66.506 -27.280  94.763  1.00  4.96           N  
ATOM   9072  NH2 ARG A 558      65.271 -25.367  94.677  1.00  4.96           N  
ATOM   9073  H   ARG A 558      59.470 -29.675  97.230  1.00  4.96           H  
ATOM   9074  HA  ARG A 558      61.354 -29.608  98.563  1.00  4.96           H  
ATOM   9075 1HB  ARG A 558      62.600 -29.312  96.394  1.00  4.96           H  
ATOM   9076 2HB  ARG A 558      62.544 -27.594  96.625  1.00  4.96           H  
ATOM   9077 1HG  ARG A 558      63.772 -27.656  98.635  1.00  4.96           H  
ATOM   9078 2HG  ARG A 558      63.972 -29.418  98.433  1.00  4.96           H  
ATOM   9079 1HD  ARG A 558      65.885 -28.226  97.534  1.00  4.96           H  
ATOM   9080 2HD  ARG A 558      64.971 -29.033  96.233  1.00  4.96           H  
ATOM   9081  HE  ARG A 558      64.049 -26.346  96.605  1.00  4.96           H  
ATOM   9082 1HH1 ARG A 558      66.714 -28.179  95.178  1.00  4.96           H  
ATOM   9083 2HH1 ARG A 558      67.048 -26.944  93.979  1.00  4.96           H  
ATOM   9084 1HH2 ARG A 558      64.517 -24.791  95.031  1.00  4.96           H  
ATOM   9085 2HH2 ARG A 558      65.815 -25.055  93.884  1.00  4.96           H  
ATOM   9086  N   VAL A 559      60.110 -26.643  98.759  1.00  5.39           N  
ATOM   9087  CA  VAL A 559      59.940 -25.424  99.539  1.00  5.39           C  
ATOM   9088  C   VAL A 559      58.751 -25.487 100.474  1.00  5.39           C  
ATOM   9089  O   VAL A 559      58.877 -25.240 101.673  1.00  5.39           O  
ATOM   9090  CB  VAL A 559      59.737 -24.222  98.599  1.00  5.39           C  
ATOM   9091  CG1 VAL A 559      59.476 -22.967  99.410  1.00  5.39           C  
ATOM   9092  CG2 VAL A 559      60.948 -24.056  97.718  1.00  5.39           C  
ATOM   9093  H   VAL A 559      59.417 -26.825  98.038  1.00  5.39           H  
ATOM   9094  HA  VAL A 559      60.842 -25.263 100.129  1.00  5.39           H  
ATOM   9095  HB  VAL A 559      58.866 -24.398  97.981  1.00  5.39           H  
ATOM   9096 1HG1 VAL A 559      59.313 -22.129  98.736  1.00  5.39           H  
ATOM   9097 2HG1 VAL A 559      58.589 -23.110 100.027  1.00  5.39           H  
ATOM   9098 3HG1 VAL A 559      60.332 -22.761 100.049  1.00  5.39           H  
ATOM   9099 1HG2 VAL A 559      60.790 -23.216  97.042  1.00  5.39           H  
ATOM   9100 2HG2 VAL A 559      61.825 -23.874  98.334  1.00  5.39           H  
ATOM   9101 3HG2 VAL A 559      61.096 -24.961  97.131  1.00  5.39           H  
ATOM   9102  N   ASN A 560      57.585 -25.813  99.919  1.00  5.55           N  
ATOM   9103  CA  ASN A 560      56.352 -25.822 100.694  1.00  5.55           C  
ATOM   9104  C   ASN A 560      55.943 -27.222 101.141  1.00  5.55           C  
ATOM   9105  O   ASN A 560      54.787 -27.439 101.496  1.00  5.55           O  
ATOM   9106  CB  ASN A 560      55.210 -25.206  99.908  1.00  5.55           C  
ATOM   9107  CG  ASN A 560      55.379 -23.734  99.632  1.00  5.55           C  
ATOM   9108  OD1 ASN A 560      55.950 -22.962 100.410  1.00  5.55           O  
ATOM   9109  ND2 ASN A 560      54.841 -23.332  98.519  1.00  5.55           N  
ATOM   9110  H   ASN A 560      57.548 -26.025  98.921  1.00  5.55           H  
ATOM   9111  HA  ASN A 560      56.509 -25.231 101.596  1.00  5.55           H  
ATOM   9112 1HB  ASN A 560      55.118 -25.729  98.951  1.00  5.55           H  
ATOM   9113 2HB  ASN A 560      54.278 -25.357 100.451  1.00  5.55           H  
ATOM   9114 1HD2 ASN A 560      54.885 -22.369  98.253  1.00  5.55           H  
ATOM   9115 2HD2 ASN A 560      54.351 -24.000  97.957  1.00  5.55           H  
ATOM   9116  N   GLY A 561      56.869 -28.177 101.108  1.00  5.46           N  
ATOM   9117  CA  GLY A 561      56.516 -29.532 101.518  1.00  5.46           C  
ATOM   9118  C   GLY A 561      57.522 -30.604 101.101  1.00  5.46           C  
ATOM   9119  O   GLY A 561      58.726 -30.355 101.016  1.00  5.46           O  
ATOM   9120  H   GLY A 561      57.808 -27.955 100.818  1.00  5.46           H  
ATOM   9121 1HA  GLY A 561      56.421 -29.549 102.604  1.00  5.46           H  
ATOM   9122 2HA  GLY A 561      55.533 -29.775 101.137  1.00  5.46           H  
ATOM   9123  N   SER A 562      57.015 -31.824 100.948  1.00  5.19           N  
ATOM   9124  CA  SER A 562      57.805 -33.026 100.716  1.00  5.19           C  
ATOM   9125  C   SER A 562      58.101 -33.390  99.280  1.00  5.19           C  
ATOM   9126  O   SER A 562      59.010 -34.183  99.014  1.00  5.19           O  
ATOM   9127  CB  SER A 562      57.096 -34.176 101.373  1.00  5.19           C  
ATOM   9128  OG  SER A 562      55.870 -34.383 100.756  1.00  5.19           O  
ATOM   9129  H   SER A 562      55.999 -31.915 100.956  1.00  5.19           H  
ATOM   9130  HA  SER A 562      58.762 -32.890 101.183  1.00  5.19           H  
ATOM   9131 1HB  SER A 562      57.702 -35.081 101.312  1.00  5.19           H  
ATOM   9132 2HB  SER A 562      56.940 -33.960 102.426  1.00  5.19           H  
ATOM   9133  HG  SER A 562      55.470 -33.483 100.584  1.00  5.19           H  
ATOM   9134  N   PHE A 563      57.383 -32.832  98.324  1.00  4.81           N  
ATOM   9135  CA  PHE A 563      57.612 -33.334  96.984  1.00  4.81           C  
ATOM   9136  C   PHE A 563      58.749 -32.696  96.257  1.00  4.81           C  
ATOM   9137  O   PHE A 563      58.577 -31.909  95.332  1.00  4.81           O  
ATOM   9138  CB  PHE A 563      56.342 -33.295  96.194  1.00  4.81           C  
ATOM   9139  CG  PHE A 563      55.476 -34.296  96.751  1.00  4.81           C  
ATOM   9140  CD1 PHE A 563      54.739 -34.025  97.774  1.00  4.81           C  
ATOM   9141  CD2 PHE A 563      55.444 -35.493  96.266  1.00  4.81           C  
ATOM   9142  CE1 PHE A 563      53.930 -34.898  98.340  1.00  4.81           C  
ATOM   9143  CE2 PHE A 563      54.618 -36.442  96.813  1.00  4.81           C  
ATOM   9144  CZ  PHE A 563      53.859 -36.127  97.841  1.00  4.81           C  
ATOM   9145  H   PHE A 563      56.660 -32.126  98.518  1.00  4.81           H  
ATOM   9146  HA  PHE A 563      57.860 -34.394  97.073  1.00  4.81           H  
ATOM   9147 1HB  PHE A 563      55.864 -32.320  96.278  1.00  4.81           H  
ATOM   9148 2HB  PHE A 563      56.515 -33.520  95.147  1.00  4.81           H  
ATOM   9149  HD1 PHE A 563      54.815 -33.092  98.134  1.00  4.81           H  
ATOM   9150  HD2 PHE A 563      56.068 -35.695  95.418  1.00  4.81           H  
ATOM   9151  HE1 PHE A 563      53.339 -34.594  99.198  1.00  4.81           H  
ATOM   9152  HE2 PHE A 563      54.573 -37.428  96.396  1.00  4.81           H  
ATOM   9153  HZ  PHE A 563      53.210 -36.851  98.262  1.00  4.81           H  
ATOM   9154  N   ASN A 564      59.940 -33.103  96.643  1.00  4.38           N  
ATOM   9155  CA  ASN A 564      61.166 -32.606  96.053  1.00  4.38           C  
ATOM   9156  C   ASN A 564      61.375 -33.293  94.724  1.00  4.38           C  
ATOM   9157  O   ASN A 564      62.239 -34.160  94.562  1.00  4.38           O  
ATOM   9158  CB  ASN A 564      62.346 -32.835  96.986  1.00  4.38           C  
ATOM   9159  CG  ASN A 564      63.646 -32.197  96.499  1.00  4.38           C  
ATOM   9160  OD1 ASN A 564      63.667 -31.421  95.544  1.00  4.38           O  
ATOM   9161  ND2 ASN A 564      64.731 -32.514  97.164  1.00  4.38           N  
ATOM   9162  H   ASN A 564      59.961 -33.757  97.424  1.00  4.38           H  
ATOM   9163  HA  ASN A 564      61.065 -31.538  95.858  1.00  4.38           H  
ATOM   9164 1HB  ASN A 564      62.105 -32.430  97.970  1.00  4.38           H  
ATOM   9165 2HB  ASN A 564      62.504 -33.906  97.106  1.00  4.38           H  
ATOM   9166 1HD2 ASN A 564      65.615 -32.128  96.899  1.00  4.38           H  
ATOM   9167 2HD2 ASN A 564      64.676 -33.147  97.938  1.00  4.38           H  
ATOM   9168  N   ILE A 565      60.587 -32.896  93.740  1.00  3.97           N  
ATOM   9169  CA  ILE A 565      60.709 -33.541  92.460  1.00  3.97           C  
ATOM   9170  C   ILE A 565      61.908 -32.940  91.788  1.00  3.97           C  
ATOM   9171  O   ILE A 565      61.797 -31.982  91.016  1.00  3.97           O  
ATOM   9172  CB  ILE A 565      59.458 -33.330  91.586  1.00  3.97           C  
ATOM   9173  CG1 ILE A 565      58.215 -33.874  92.338  1.00  3.97           C  
ATOM   9174  CG2 ILE A 565      59.658 -34.009  90.217  1.00  3.97           C  
ATOM   9175  CD1 ILE A 565      56.892 -33.564  91.678  1.00  3.97           C  
ATOM   9176  H   ILE A 565      59.877 -32.192  93.933  1.00  3.97           H  
ATOM   9177  HA  ILE A 565      60.873 -34.609  92.600  1.00  3.97           H  
ATOM   9178  HB  ILE A 565      59.299 -32.259  91.434  1.00  3.97           H  
ATOM   9179 1HG1 ILE A 565      58.304 -34.934  92.442  1.00  3.97           H  
ATOM   9180 2HG1 ILE A 565      58.202 -33.433  93.328  1.00  3.97           H  
ATOM   9181 1HG2 ILE A 565      58.776 -33.848  89.596  1.00  3.97           H  
ATOM   9182 2HG2 ILE A 565      60.525 -33.579  89.730  1.00  3.97           H  
ATOM   9183 3HG2 ILE A 565      59.812 -35.078  90.358  1.00  3.97           H  
ATOM   9184 1HD1 ILE A 565      56.076 -33.965  92.283  1.00  3.97           H  
ATOM   9185 2HD1 ILE A 565      56.785 -32.488  91.591  1.00  3.97           H  
ATOM   9186 3HD1 ILE A 565      56.858 -34.009  90.686  1.00  3.97           H  
ATOM   9187  N   SER A 566      63.048 -33.581  92.018  1.00  3.61           N  
ATOM   9188  CA  SER A 566      64.356 -33.090  91.597  1.00  3.61           C  
ATOM   9189  C   SER A 566      64.462 -32.923  90.094  1.00  3.61           C  
ATOM   9190  O   SER A 566      65.278 -32.139  89.604  1.00  3.61           O  
ATOM   9191  CB  SER A 566      65.434 -34.036  92.083  1.00  3.61           C  
ATOM   9192  OG  SER A 566      65.346 -35.279  91.435  1.00  3.61           O  
ATOM   9193  H   SER A 566      62.991 -34.361  92.671  1.00  3.61           H  
ATOM   9194  HA  SER A 566      64.519 -32.122  92.065  1.00  3.61           H  
ATOM   9195 1HB  SER A 566      66.412 -33.597  91.906  1.00  3.61           H  
ATOM   9196 2HB  SER A 566      65.324 -34.175  93.159  1.00  3.61           H  
ATOM   9197  HG  SER A 566      65.589 -35.119  90.518  1.00  3.61           H  
ATOM   9198  N   TYR A 567      63.583 -33.603  89.364  1.00  3.32           N  
ATOM   9199  CA  TYR A 567      63.562 -33.521  87.921  1.00  3.32           C  
ATOM   9200  C   TYR A 567      63.117 -32.152  87.450  1.00  3.32           C  
ATOM   9201  O   TYR A 567      63.444 -31.783  86.335  1.00  3.32           O  
ATOM   9202  CB  TYR A 567      62.619 -34.553  87.323  1.00  3.32           C  
ATOM   9203  CG  TYR A 567      63.113 -35.955  87.375  1.00  3.32           C  
ATOM   9204  CD1 TYR A 567      62.535 -36.870  88.250  1.00  3.32           C  
ATOM   9205  CD2 TYR A 567      64.146 -36.343  86.539  1.00  3.32           C  
ATOM   9206  CE1 TYR A 567      63.005 -38.172  88.281  1.00  3.32           C  
ATOM   9207  CE2 TYR A 567      64.610 -37.641  86.572  1.00  3.32           C  
ATOM   9208  CZ  TYR A 567      64.043 -38.554  87.441  1.00  3.32           C  
ATOM   9209  OH  TYR A 567      64.511 -39.847  87.477  1.00  3.32           O  
ATOM   9210  H   TYR A 567      62.933 -34.208  89.844  1.00  3.32           H  
ATOM   9211  HA  TYR A 567      64.572 -33.694  87.548  1.00  3.32           H  
ATOM   9212 1HB  TYR A 567      61.662 -34.509  87.833  1.00  3.32           H  
ATOM   9213 2HB  TYR A 567      62.448 -34.295  86.281  1.00  3.32           H  
ATOM   9214  HD1 TYR A 567      61.719 -36.564  88.907  1.00  3.32           H  
ATOM   9215  HD2 TYR A 567      64.594 -35.621  85.853  1.00  3.32           H  
ATOM   9216  HE1 TYR A 567      62.570 -38.897  88.960  1.00  3.32           H  
ATOM   9217  HE2 TYR A 567      65.424 -37.946  85.915  1.00  3.32           H  
ATOM   9218  HH  TYR A 567      63.966 -40.367  88.075  1.00  3.32           H  
ATOM   9219  N   MET A 568      62.312 -31.435  88.248  1.00  3.10           N  
ATOM   9220  CA  MET A 568      61.880 -30.111  87.821  1.00  3.10           C  
ATOM   9221  C   MET A 568      62.142 -29.035  88.877  1.00  3.10           C  
ATOM   9222  O   MET A 568      62.046 -27.839  88.593  1.00  3.10           O  
ATOM   9223  CB  MET A 568      60.412 -30.110  87.441  1.00  3.10           C  
ATOM   9224  CG  MET A 568      60.098 -31.000  86.313  1.00  3.10           C  
ATOM   9225  SD  MET A 568      58.398 -30.908  85.820  1.00  3.10           S  
ATOM   9226  CE  MET A 568      58.495 -29.361  84.935  1.00  3.10           C  
ATOM   9227  H   MET A 568      62.057 -31.782  89.165  1.00  3.10           H  
ATOM   9228  HA  MET A 568      62.454 -29.840  86.940  1.00  3.10           H  
ATOM   9229 1HB  MET A 568      59.801 -30.387  88.303  1.00  3.10           H  
ATOM   9230 2HB  MET A 568      60.129 -29.114  87.132  1.00  3.10           H  
ATOM   9231 1HG  MET A 568      60.735 -30.748  85.471  1.00  3.10           H  
ATOM   9232 2HG  MET A 568      60.320 -32.011  86.618  1.00  3.10           H  
ATOM   9233 1HE  MET A 568      57.520 -29.105  84.532  1.00  3.10           H  
ATOM   9234 2HE  MET A 568      58.832 -28.578  85.610  1.00  3.10           H  
ATOM   9235 3HE  MET A 568      59.207 -29.454  84.115  1.00  3.10           H  
ATOM   9236  N   SER A 569      62.559 -29.433  90.081  1.00  2.97           N  
ATOM   9237  CA  SER A 569      62.779 -28.462  91.160  1.00  2.97           C  
ATOM   9238  C   SER A 569      63.947 -27.539  90.821  1.00  2.97           C  
ATOM   9239  O   SER A 569      64.103 -26.465  91.406  1.00  2.97           O  
ATOM   9240  CB  SER A 569      63.100 -29.152  92.469  1.00  2.97           C  
ATOM   9241  OG  SER A 569      64.382 -29.693  92.426  1.00  2.97           O  
ATOM   9242  H   SER A 569      62.629 -30.424  90.289  1.00  2.97           H  
ATOM   9243  HA  SER A 569      61.874 -27.861  91.283  1.00  2.97           H  
ATOM   9244 1HB  SER A 569      63.024 -28.438  93.292  1.00  2.97           H  
ATOM   9245 2HB  SER A 569      62.372 -29.943  92.656  1.00  2.97           H  
ATOM   9246  HG  SER A 569      64.962 -28.932  92.313  1.00  2.97           H  
ATOM   9247  N   HIS A 570      64.766 -27.968  89.861  1.00  2.90           N  
ATOM   9248  CA  HIS A 570      65.937 -27.232  89.425  1.00  2.90           C  
ATOM   9249  C   HIS A 570      65.699 -26.438  88.126  1.00  2.90           C  
ATOM   9250  O   HIS A 570      66.644 -25.935  87.516  1.00  2.90           O  
ATOM   9251  CB  HIS A 570      67.118 -28.184  89.260  1.00  2.90           C  
ATOM   9252  CG  HIS A 570      67.560 -28.845  90.534  1.00  2.90           C  
ATOM   9253  ND1 HIS A 570      67.055 -30.067  90.972  1.00  2.90           N  
ATOM   9254  CD2 HIS A 570      68.451 -28.448  91.470  1.00  2.90           C  
ATOM   9255  CE1 HIS A 570      67.628 -30.384  92.123  1.00  2.90           C  
ATOM   9256  NE2 HIS A 570      68.473 -29.416  92.450  1.00  2.90           N  
ATOM   9257  H   HIS A 570      64.563 -28.861  89.431  1.00  2.90           H  
ATOM   9258  HA  HIS A 570      66.212 -26.508  90.191  1.00  2.90           H  
ATOM   9259 1HB  HIS A 570      66.827 -28.974  88.585  1.00  2.90           H  
ATOM   9260 2HB  HIS A 570      67.966 -27.658  88.820  1.00  2.90           H  
ATOM   9261  HD1 HIS A 570      66.380 -30.673  90.493  1.00  2.90           H  
ATOM   9262  HD2 HIS A 570      69.083 -27.565  91.556  1.00  2.90           H  
ATOM   9263  HE1 HIS A 570      67.364 -31.308  92.634  1.00  2.90           H  
ATOM   9264  N   VAL A 571      64.427 -26.276  87.725  1.00  2.85           N  
ATOM   9265  CA  VAL A 571      64.086 -25.434  86.568  1.00  2.85           C  
ATOM   9266  C   VAL A 571      64.514 -23.973  86.768  1.00  2.85           C  
ATOM   9267  O   VAL A 571      64.698 -23.238  85.799  1.00  2.85           O  
ATOM   9268  CB  VAL A 571      62.614 -25.471  86.162  1.00  2.85           C  
ATOM   9269  CG1 VAL A 571      62.397 -24.357  85.155  1.00  2.85           C  
ATOM   9270  CG2 VAL A 571      62.250 -26.791  85.482  1.00  2.85           C  
ATOM   9271  H   VAL A 571      63.667 -26.743  88.224  1.00  2.85           H  
ATOM   9272  HA  VAL A 571      64.628 -25.834  85.713  1.00  2.85           H  
ATOM   9273  HB  VAL A 571      62.013 -25.340  87.017  1.00  2.85           H  
ATOM   9274 1HG1 VAL A 571      61.380 -24.350  84.807  1.00  2.85           H  
ATOM   9275 2HG1 VAL A 571      62.640 -23.392  85.608  1.00  2.85           H  
ATOM   9276 3HG1 VAL A 571      63.055 -24.543  84.332  1.00  2.85           H  
ATOM   9277 1HG2 VAL A 571      61.202 -26.775  85.191  1.00  2.85           H  
ATOM   9278 2HG2 VAL A 571      62.874 -26.933  84.596  1.00  2.85           H  
ATOM   9279 3HG2 VAL A 571      62.416 -27.601  86.164  1.00  2.85           H  
ATOM   9280  N   ASN A 572      64.602 -23.537  88.023  1.00  2.82           N  
ATOM   9281  CA  ASN A 572      64.987 -22.175  88.397  1.00  2.82           C  
ATOM   9282  C   ASN A 572      64.007 -21.057  88.009  1.00  2.82           C  
ATOM   9283  O   ASN A 572      63.045 -20.825  88.737  1.00  2.82           O  
ATOM   9284  CB  ASN A 572      66.380 -21.861  87.865  1.00  2.82           C  
ATOM   9285  CG  ASN A 572      67.442 -22.762  88.456  1.00  2.82           C  
ATOM   9286  OD1 ASN A 572      67.281 -23.307  89.556  1.00  2.82           O  
ATOM   9287  ND2 ASN A 572      68.525 -22.923  87.742  1.00  2.82           N  
ATOM   9288  H   ASN A 572      64.416 -24.203  88.758  1.00  2.82           H  
ATOM   9289  HA  ASN A 572      65.053 -22.152  89.485  1.00  2.82           H  
ATOM   9290 1HB  ASN A 572      66.429 -21.930  86.785  1.00  2.82           H  
ATOM   9291 2HB  ASN A 572      66.629 -20.831  88.131  1.00  2.82           H  
ATOM   9292 1HD2 ASN A 572      69.264 -23.509  88.076  1.00  2.82           H  
ATOM   9293 2HD2 ASN A 572      68.612 -22.461  86.859  1.00  2.82           H  
ATOM   9294  N   ASP A 573      64.309 -20.266  86.983  1.00  2.77           N  
ATOM   9295  CA  ASP A 573      63.442 -19.124  86.663  1.00  2.77           C  
ATOM   9296  C   ASP A 573      63.077 -18.927  85.183  1.00  2.77           C  
ATOM   9297  O   ASP A 573      61.921 -19.099  84.768  1.00  2.77           O  
ATOM   9298  CB  ASP A 573      64.030 -17.835  87.301  1.00  2.77           C  
ATOM   9299  CG  ASP A 573      65.486 -17.376  86.859  1.00  2.77           C  
ATOM   9300  OD1 ASP A 573      66.041 -17.910  85.907  1.00  2.77           O  
ATOM   9301  OD2 ASP A 573      66.003 -16.501  87.500  1.00  2.77           O  
ATOM   9302  H   ASP A 573      65.106 -20.488  86.403  1.00  2.77           H  
ATOM   9303  HA  ASP A 573      62.499 -19.291  87.177  1.00  2.77           H  
ATOM   9304 1HB  ASP A 573      63.356 -17.009  87.092  1.00  2.77           H  
ATOM   9305 2HB  ASP A 573      64.034 -17.958  88.385  1.00  2.77           H  
ATOM   9306  N   THR A 574      64.063 -18.511  84.407  1.00  2.66           N  
ATOM   9307  CA  THR A 574      63.924 -18.095  83.030  1.00  2.66           C  
ATOM   9308  C   THR A 574      63.031 -19.006  82.209  1.00  2.66           C  
ATOM   9309  O   THR A 574      62.148 -18.512  81.517  1.00  2.66           O  
ATOM   9310  CB  THR A 574      65.316 -18.023  82.391  1.00  2.66           C  
ATOM   9311  OG1 THR A 574      66.134 -17.112  83.153  1.00  2.66           O  
ATOM   9312  CG2 THR A 574      65.216 -17.540  80.947  1.00  2.66           C  
ATOM   9313  H   THR A 574      64.982 -18.435  84.827  1.00  2.66           H  
ATOM   9314  HA  THR A 574      63.490 -17.097  83.027  1.00  2.66           H  
ATOM   9315  HB  THR A 574      65.773 -19.013  82.408  1.00  2.66           H  
ATOM   9316  HG1 THR A 574      66.161 -17.403  84.114  1.00  2.66           H  
ATOM   9317 1HG2 THR A 574      66.213 -17.498  80.508  1.00  2.66           H  
ATOM   9318 2HG2 THR A 574      64.601 -18.222  80.383  1.00  2.66           H  
ATOM   9319 3HG2 THR A 574      64.771 -16.551  80.926  1.00  2.66           H  
ATOM   9320  N   LEU A 575      63.254 -20.322  82.284  1.00  2.49           N  
ATOM   9321  CA  LEU A 575      62.457 -21.316  81.559  1.00  2.49           C  
ATOM   9322  C   LEU A 575      60.990 -21.383  81.935  1.00  2.49           C  
ATOM   9323  O   LEU A 575      60.133 -21.499  81.062  1.00  2.49           O  
ATOM   9324  CB  LEU A 575      63.006 -22.724  81.728  1.00  2.49           C  
ATOM   9325  CG  LEU A 575      62.101 -23.783  81.079  1.00  2.49           C  
ATOM   9326  CD1 LEU A 575      61.974 -23.473  79.618  1.00  2.49           C  
ATOM   9327  CD2 LEU A 575      62.668 -25.186  81.303  1.00  2.49           C  
ATOM   9328  H   LEU A 575      64.007 -20.641  82.877  1.00  2.49           H  
ATOM   9329  HA  LEU A 575      62.509 -21.062  80.502  1.00  2.49           H  
ATOM   9330 1HB  LEU A 575      63.995 -22.789  81.269  1.00  2.49           H  
ATOM   9331 2HB  LEU A 575      63.100 -22.933  82.777  1.00  2.49           H  
ATOM   9332  HG  LEU A 575      61.107 -23.726  81.527  1.00  2.49           H  
ATOM   9333 1HD1 LEU A 575      61.321 -24.186  79.162  1.00  2.49           H  
ATOM   9334 2HD1 LEU A 575      61.561 -22.472  79.487  1.00  2.49           H  
ATOM   9335 3HD1 LEU A 575      62.949 -23.527  79.173  1.00  2.49           H  
ATOM   9336 1HD2 LEU A 575      62.015 -25.917  80.857  1.00  2.49           H  
ATOM   9337 2HD2 LEU A 575      63.657 -25.263  80.854  1.00  2.49           H  
ATOM   9338 3HD2 LEU A 575      62.747 -25.401  82.349  1.00  2.49           H  
ATOM   9339  N   TYR A 576      60.689 -21.357  83.231  1.00  2.25           N  
ATOM   9340  CA  TYR A 576      59.314 -21.521  83.697  1.00  2.25           C  
ATOM   9341  C   TYR A 576      58.387 -20.507  83.070  1.00  2.25           C  
ATOM   9342  O   TYR A 576      57.280 -20.797  82.590  1.00  2.25           O  
ATOM   9343  CB  TYR A 576      59.197 -21.191  85.184  1.00  2.25           C  
ATOM   9344  CG  TYR A 576      59.573 -22.147  86.220  1.00  2.25           C  
ATOM   9345  CD1 TYR A 576      60.244 -21.676  87.311  1.00  2.25           C  
ATOM   9346  CD2 TYR A 576      59.219 -23.447  86.140  1.00  2.25           C  
ATOM   9347  CE1 TYR A 576      60.569 -22.509  88.319  1.00  2.25           C  
ATOM   9348  CE2 TYR A 576      59.547 -24.285  87.138  1.00  2.25           C  
ATOM   9349  CZ  TYR A 576      60.231 -23.805  88.243  1.00  2.25           C  
ATOM   9350  OH  TYR A 576      60.588 -24.621  89.259  1.00  2.25           O  
ATOM   9351  H   TYR A 576      61.427 -21.215  83.906  1.00  2.25           H  
ATOM   9352  HA  TYR A 576      58.970 -22.525  83.464  1.00  2.25           H  
ATOM   9353 1HB  TYR A 576      59.763 -20.282  85.376  1.00  2.25           H  
ATOM   9354 2HB  TYR A 576      58.188 -20.949  85.353  1.00  2.25           H  
ATOM   9355  HD1 TYR A 576      60.511 -20.624  87.369  1.00  2.25           H  
ATOM   9356  HD2 TYR A 576      58.691 -23.807  85.275  1.00  2.25           H  
ATOM   9357  HE1 TYR A 576      61.101 -22.137  89.191  1.00  2.25           H  
ATOM   9358  HE2 TYR A 576      59.282 -25.332  87.057  1.00  2.25           H  
ATOM   9359  HH  TYR A 576      61.209 -24.163  89.831  1.00  2.25           H  
ATOM   9360  N   MET A 577      58.911 -19.302  83.005  1.00  1.98           N  
ATOM   9361  CA  MET A 577      58.183 -18.144  82.551  1.00  1.98           C  
ATOM   9362  C   MET A 577      58.057 -18.035  81.027  1.00  1.98           C  
ATOM   9363  O   MET A 577      57.529 -17.035  80.517  1.00  1.98           O  
ATOM   9364  CB  MET A 577      58.879 -16.937  83.150  1.00  1.98           C  
ATOM   9365  CG  MET A 577      58.771 -16.872  84.670  1.00  1.98           C  
ATOM   9366  SD  MET A 577      59.483 -15.384  85.354  1.00  1.98           S  
ATOM   9367  CE  MET A 577      61.208 -15.827  85.202  1.00  1.98           C  
ATOM   9368  H   MET A 577      59.860 -19.182  83.375  1.00  1.98           H  
ATOM   9369  HA  MET A 577      57.174 -18.209  82.956  1.00  1.98           H  
ATOM   9370 1HB  MET A 577      59.940 -16.969  82.889  1.00  1.98           H  
ATOM   9371 2HB  MET A 577      58.457 -16.026  82.737  1.00  1.98           H  
ATOM   9372 1HG  MET A 577      57.726 -16.927  84.965  1.00  1.98           H  
ATOM   9373 2HG  MET A 577      59.293 -17.729  85.101  1.00  1.98           H  
ATOM   9374 1HE  MET A 577      61.835 -15.023  85.586  1.00  1.98           H  
ATOM   9375 2HE  MET A 577      61.383 -16.729  85.775  1.00  1.98           H  
ATOM   9376 3HE  MET A 577      61.447 -16.012  84.156  1.00  1.98           H  
ATOM   9377  N   LYS A 578      58.558 -19.040  80.292  1.00  1.72           N  
ATOM   9378  CA  LYS A 578      58.474 -19.034  78.838  1.00  1.72           C  
ATOM   9379  C   LYS A 578      57.461 -20.061  78.339  1.00  1.72           C  
ATOM   9380  O   LYS A 578      57.193 -21.064  78.993  1.00  1.72           O  
ATOM   9381  CB  LYS A 578      59.845 -19.305  78.261  1.00  1.72           C  
ATOM   9382  CG  LYS A 578      60.862 -18.361  78.780  1.00  1.72           C  
ATOM   9383  CD  LYS A 578      60.655 -16.924  78.347  1.00  1.72           C  
ATOM   9384  CE  LYS A 578      61.796 -16.041  78.861  1.00  1.72           C  
ATOM   9385  NZ  LYS A 578      61.731 -15.862  80.338  1.00  1.72           N  
ATOM   9386  H   LYS A 578      59.000 -19.844  80.745  1.00  1.72           H  
ATOM   9387  HA  LYS A 578      58.145 -18.052  78.507  1.00  1.72           H  
ATOM   9388 1HB  LYS A 578      60.156 -20.327  78.496  1.00  1.72           H  
ATOM   9389 2HB  LYS A 578      59.817 -19.190  77.196  1.00  1.72           H  
ATOM   9390 1HG  LYS A 578      60.708 -18.373  79.820  1.00  1.72           H  
ATOM   9391 2HG  LYS A 578      61.870 -18.701  78.560  1.00  1.72           H  
ATOM   9392 1HD  LYS A 578      60.605 -16.860  77.264  1.00  1.72           H  
ATOM   9393 2HD  LYS A 578      59.716 -16.554  78.754  1.00  1.72           H  
ATOM   9394 1HE  LYS A 578      62.743 -16.508  78.614  1.00  1.72           H  
ATOM   9395 2HE  LYS A 578      61.742 -15.063  78.376  1.00  1.72           H  
ATOM   9396 1HZ  LYS A 578      62.494 -15.282  80.648  1.00  1.72           H  
ATOM   9397 2HZ  LYS A 578      60.855 -15.414  80.561  1.00  1.72           H  
ATOM   9398 3HZ  LYS A 578      61.794 -16.802  80.808  1.00  1.72           H  
ATOM   9399  N   SER A 579      56.918 -19.822  77.157  1.00  1.49           N  
ATOM   9400  CA  SER A 579      55.977 -20.754  76.549  1.00  1.49           C  
ATOM   9401  C   SER A 579      56.697 -21.635  75.533  1.00  1.49           C  
ATOM   9402  O   SER A 579      57.219 -21.117  74.552  1.00  1.49           O  
ATOM   9403  CB  SER A 579      54.873 -19.950  75.897  1.00  1.49           C  
ATOM   9404  OG  SER A 579      54.134 -19.246  76.859  1.00  1.49           O  
ATOM   9405  H   SER A 579      57.166 -18.978  76.659  1.00  1.49           H  
ATOM   9406  HA  SER A 579      55.550 -21.392  77.322  1.00  1.49           H  
ATOM   9407 1HB  SER A 579      55.297 -19.254  75.168  1.00  1.49           H  
ATOM   9408 2HB  SER A 579      54.228 -20.599  75.372  1.00  1.49           H  
ATOM   9409  HG  SER A 579      53.370 -18.888  76.394  1.00  1.49           H  
ATOM   9410  N   ILE A 580      56.718 -22.957  75.743  1.00  1.31           N  
ATOM   9411  CA  ILE A 580      57.489 -23.822  74.849  1.00  1.31           C  
ATOM   9412  C   ILE A 580      56.600 -24.215  73.663  1.00  1.31           C  
ATOM   9413  O   ILE A 580      55.518 -24.739  73.896  1.00  1.31           O  
ATOM   9414  CB  ILE A 580      57.966 -25.106  75.573  1.00  1.31           C  
ATOM   9415  CG1 ILE A 580      58.926 -24.783  76.731  1.00  1.31           C  
ATOM   9416  CG2 ILE A 580      58.697 -26.035  74.571  1.00  1.31           C  
ATOM   9417  CD1 ILE A 580      58.251 -24.486  78.054  1.00  1.31           C  
ATOM   9418  H   ILE A 580      56.244 -23.367  76.548  1.00  1.31           H  
ATOM   9419  HA  ILE A 580      58.362 -23.282  74.539  1.00  1.31           H  
ATOM   9420  HB  ILE A 580      57.100 -25.622  75.986  1.00  1.31           H  
ATOM   9421 1HG1 ILE A 580      59.584 -25.627  76.859  1.00  1.31           H  
ATOM   9422 2HG1 ILE A 580      59.511 -23.926  76.470  1.00  1.31           H  
ATOM   9423 1HG2 ILE A 580      59.014 -26.945  75.080  1.00  1.31           H  
ATOM   9424 2HG2 ILE A 580      58.026 -26.293  73.754  1.00  1.31           H  
ATOM   9425 3HG2 ILE A 580      59.569 -25.525  74.175  1.00  1.31           H  
ATOM   9426 1HD1 ILE A 580      59.000 -24.273  78.813  1.00  1.31           H  
ATOM   9427 2HD1 ILE A 580      57.598 -23.619  77.949  1.00  1.31           H  
ATOM   9428 3HD1 ILE A 580      57.660 -25.346  78.366  1.00  1.31           H  
ATOM   9429  N   PRO A 581      57.006 -23.935  72.396  1.00  1.18           N  
ATOM   9430  CA  PRO A 581      56.237 -24.134  71.166  1.00  1.18           C  
ATOM   9431  C   PRO A 581      56.187 -25.516  70.537  1.00  1.18           C  
ATOM   9432  O   PRO A 581      55.969 -25.499  69.327  1.00  1.18           O  
ATOM   9433  CB  PRO A 581      56.953 -23.189  70.206  1.00  1.18           C  
ATOM   9434  CG  PRO A 581      58.380 -23.167  70.671  1.00  1.18           C  
ATOM   9435  CD  PRO A 581      58.305 -23.276  72.171  1.00  1.18           C  
ATOM   9436  HA  PRO A 581      55.217 -23.798  71.327  1.00  1.18           H  
ATOM   9437 1HB  PRO A 581      56.835 -23.541  69.170  1.00  1.18           H  
ATOM   9438 2HB  PRO A 581      56.476 -22.207  70.266  1.00  1.18           H  
ATOM   9439 1HG  PRO A 581      58.945 -23.979  70.195  1.00  1.18           H  
ATOM   9440 2HG  PRO A 581      58.855 -22.227  70.366  1.00  1.18           H  
ATOM   9441 1HD  PRO A 581      59.116 -23.887  72.534  1.00  1.18           H  
ATOM   9442 2HD  PRO A 581      58.315 -22.260  72.595  1.00  1.18           H  
ATOM   9443  N   VAL A 582      55.478 -26.349  71.286  1.00  1.09           N  
ATOM   9444  CA  VAL A 582      55.782 -27.769  71.190  1.00  1.09           C  
ATOM   9445  C   VAL A 582      55.381 -28.300  69.796  1.00  1.09           C  
ATOM   9446  O   VAL A 582      56.117 -29.093  69.187  1.00  1.09           O  
ATOM   9447  CB  VAL A 582      55.038 -28.551  72.300  1.00  1.09           C  
ATOM   9448  CG1 VAL A 582      55.200 -30.049  72.091  1.00  1.09           C  
ATOM   9449  CG2 VAL A 582      55.617 -28.178  73.659  1.00  1.09           C  
ATOM   9450  H   VAL A 582      54.481 -26.180  71.240  1.00  1.09           H  
ATOM   9451  HA  VAL A 582      56.855 -27.907  71.323  1.00  1.09           H  
ATOM   9452  HB  VAL A 582      53.972 -28.310  72.262  1.00  1.09           H  
ATOM   9453 1HG1 VAL A 582      54.666 -30.590  72.875  1.00  1.09           H  
ATOM   9454 2HG1 VAL A 582      54.785 -30.316  71.119  1.00  1.09           H  
ATOM   9455 3HG1 VAL A 582      56.258 -30.315  72.122  1.00  1.09           H  
ATOM   9456 1HG2 VAL A 582      55.101 -28.725  74.426  1.00  1.09           H  
ATOM   9457 2HG2 VAL A 582      56.677 -28.430  73.684  1.00  1.09           H  
ATOM   9458 3HG2 VAL A 582      55.492 -27.127  73.829  1.00  1.09           H  
ATOM   9459  N   LEU A 583      54.197 -27.882  69.306  1.00  1.04           N  
ATOM   9460  CA  LEU A 583      53.719 -28.329  67.986  1.00  1.04           C  
ATOM   9461  C   LEU A 583      53.022 -27.251  67.149  1.00  1.04           C  
ATOM   9462  O   LEU A 583      52.114 -26.563  67.610  1.00  1.04           O  
ATOM   9463  CB  LEU A 583      52.751 -29.528  68.138  1.00  1.04           C  
ATOM   9464  CG  LEU A 583      52.064 -30.074  66.818  1.00  1.04           C  
ATOM   9465  CD1 LEU A 583      53.103 -30.667  65.896  1.00  1.04           C  
ATOM   9466  CD2 LEU A 583      51.029 -31.138  67.173  1.00  1.04           C  
ATOM   9467  H   LEU A 583      53.643 -27.221  69.854  1.00  1.04           H  
ATOM   9468  HA  LEU A 583      54.583 -28.662  67.418  1.00  1.04           H  
ATOM   9469 1HB  LEU A 583      53.310 -30.357  68.572  1.00  1.04           H  
ATOM   9470 2HB  LEU A 583      51.965 -29.250  68.835  1.00  1.04           H  
ATOM   9471  HG  LEU A 583      51.576 -29.247  66.296  1.00  1.04           H  
ATOM   9472 1HD1 LEU A 583      52.623 -31.014  64.998  1.00  1.04           H  
ATOM   9473 2HD1 LEU A 583      53.813 -29.912  65.650  1.00  1.04           H  
ATOM   9474 3HD1 LEU A 583      53.603 -31.495  66.390  1.00  1.04           H  
ATOM   9475 1HD2 LEU A 583      50.558 -31.504  66.262  1.00  1.04           H  
ATOM   9476 2HD2 LEU A 583      51.521 -31.964  67.686  1.00  1.04           H  
ATOM   9477 3HD2 LEU A 583      50.271 -30.715  67.822  1.00  1.04           H  
ATOM   9478  N   TRP A 584      53.463 -27.111  65.904  1.00  1.02           N  
ATOM   9479  CA  TRP A 584      52.834 -26.235  64.921  1.00  1.02           C  
ATOM   9480  C   TRP A 584      52.028 -27.061  63.936  1.00  1.02           C  
ATOM   9481  O   TRP A 584      52.553 -27.933  63.236  1.00  1.02           O  
ATOM   9482  CB  TRP A 584      53.848 -25.354  64.172  1.00  1.02           C  
ATOM   9483  CG  TRP A 584      53.280 -24.719  62.864  1.00  1.02           C  
ATOM   9484  CD1 TRP A 584      51.986 -24.379  62.579  1.00  1.02           C  
ATOM   9485  CD2 TRP A 584      54.027 -24.409  61.663  1.00  1.02           C  
ATOM   9486  NE1 TRP A 584      51.883 -23.911  61.300  1.00  1.02           N  
ATOM   9487  CE2 TRP A 584      53.106 -23.928  60.719  1.00  1.02           C  
ATOM   9488  CE3 TRP A 584      55.370 -24.505  61.310  1.00  1.02           C  
ATOM   9489  CZ2 TRP A 584      53.486 -23.563  59.450  1.00  1.02           C  
ATOM   9490  CZ3 TRP A 584      55.746 -24.147  60.033  1.00  1.02           C  
ATOM   9491  CH2 TRP A 584      54.826 -23.692  59.123  1.00  1.02           C  
ATOM   9492  H   TRP A 584      54.245 -27.676  65.584  1.00  1.02           H  
ATOM   9493  HA  TRP A 584      52.144 -25.575  65.434  1.00  1.02           H  
ATOM   9494 1HB  TRP A 584      54.158 -24.539  64.828  1.00  1.02           H  
ATOM   9495 2HB  TRP A 584      54.728 -25.929  63.944  1.00  1.02           H  
ATOM   9496  HD1 TRP A 584      51.154 -24.466  63.246  1.00  1.02           H  
ATOM   9497  HE1 TRP A 584      51.030 -23.597  60.865  1.00  1.02           H  
ATOM   9498  HE3 TRP A 584      56.115 -24.869  62.020  1.00  1.02           H  
ATOM   9499  HZ2 TRP A 584      52.775 -23.194  58.716  1.00  1.02           H  
ATOM   9500  HZ3 TRP A 584      56.803 -24.242  59.765  1.00  1.02           H  
ATOM   9501  HH2 TRP A 584      55.160 -23.418  58.120  1.00  1.02           H  
ATOM   9502  N   ALA A 585      50.724 -26.858  63.954  1.00  1.01           N  
ATOM   9503  CA  ALA A 585      49.886 -27.606  63.056  1.00  1.01           C  
ATOM   9504  C   ALA A 585      49.247 -26.690  62.032  1.00  1.01           C  
ATOM   9505  O   ALA A 585      48.655 -25.660  62.369  1.00  1.01           O  
ATOM   9506  CB  ALA A 585      48.836 -28.346  63.833  1.00  1.01           C  
ATOM   9507  H   ALA A 585      50.335 -26.131  64.553  1.00  1.01           H  
ATOM   9508  HA  ALA A 585      50.506 -28.317  62.518  1.00  1.01           H  
ATOM   9509 1HB  ALA A 585      48.244 -28.922  63.138  1.00  1.01           H  
ATOM   9510 2HB  ALA A 585      49.313 -29.015  64.548  1.00  1.01           H  
ATOM   9511 3HB  ALA A 585      48.206 -27.639  64.366  1.00  1.01           H  
ATOM   9512  N   ALA A 586      49.380 -27.057  60.766  1.00  1.02           N  
ATOM   9513  CA  ALA A 586      48.748 -26.306  59.701  1.00  1.02           C  
ATOM   9514  C   ALA A 586      47.676 -27.181  59.088  1.00  1.02           C  
ATOM   9515  O   ALA A 586      47.901 -28.365  58.864  1.00  1.02           O  
ATOM   9516  CB  ALA A 586      49.774 -25.876  58.665  1.00  1.02           C  
ATOM   9517  H   ALA A 586      49.933 -27.880  60.530  1.00  1.02           H  
ATOM   9518  HA  ALA A 586      48.268 -25.430  60.121  1.00  1.02           H  
ATOM   9519 1HB  ALA A 586      49.280 -25.323  57.873  1.00  1.02           H  
ATOM   9520 2HB  ALA A 586      50.530 -25.252  59.136  1.00  1.02           H  
ATOM   9521 3HB  ALA A 586      50.240 -26.746  58.257  1.00  1.02           H  
ATOM   9522  N   TYR A 587      46.523 -26.613  58.785  1.00  1.04           N  
ATOM   9523  CA  TYR A 587      45.455 -27.397  58.191  1.00  1.04           C  
ATOM   9524  C   TYR A 587      44.884 -26.677  56.996  1.00  1.04           C  
ATOM   9525  O   TYR A 587      44.702 -25.458  57.040  1.00  1.04           O  
ATOM   9526  CB  TYR A 587      44.323 -27.552  59.194  1.00  1.04           C  
ATOM   9527  CG  TYR A 587      44.736 -28.102  60.507  1.00  1.04           C  
ATOM   9528  CD1 TYR A 587      45.223 -27.222  61.472  1.00  1.04           C  
ATOM   9529  CD2 TYR A 587      44.627 -29.440  60.777  1.00  1.04           C  
ATOM   9530  CE1 TYR A 587      45.600 -27.690  62.688  1.00  1.04           C  
ATOM   9531  CE2 TYR A 587      45.008 -29.915  62.009  1.00  1.04           C  
ATOM   9532  CZ  TYR A 587      45.492 -29.049  62.958  1.00  1.04           C  
ATOM   9533  OH  TYR A 587      45.867 -29.527  64.187  1.00  1.04           O  
ATOM   9534  H   TYR A 587      46.369 -25.636  59.013  1.00  1.04           H  
ATOM   9535  HA  TYR A 587      45.836 -28.363  57.873  1.00  1.04           H  
ATOM   9536 1HB  TYR A 587      43.856 -26.584  59.362  1.00  1.04           H  
ATOM   9537 2HB  TYR A 587      43.565 -28.211  58.775  1.00  1.04           H  
ATOM   9538  HD1 TYR A 587      45.303 -26.154  61.251  1.00  1.04           H  
ATOM   9539  HD2 TYR A 587      44.239 -30.123  60.019  1.00  1.04           H  
ATOM   9540  HE1 TYR A 587      45.981 -27.001  63.440  1.00  1.04           H  
ATOM   9541  HE2 TYR A 587      44.924 -30.978  62.230  1.00  1.04           H  
ATOM   9542  HH  TYR A 587      45.808 -30.489  64.185  1.00  1.04           H  
ATOM   9543  N   GLY A 588      44.458 -27.393  55.976  1.00  1.08           N  
ATOM   9544  CA  GLY A 588      43.765 -26.639  54.954  1.00  1.08           C  
ATOM   9545  C   GLY A 588      43.116 -27.407  53.832  1.00  1.08           C  
ATOM   9546  O   GLY A 588      43.377 -28.589  53.593  1.00  1.08           O  
ATOM   9547  H   GLY A 588      44.670 -28.388  55.908  1.00  1.08           H  
ATOM   9548 1HA  GLY A 588      42.996 -26.041  55.441  1.00  1.08           H  
ATOM   9549 2HA  GLY A 588      44.469 -25.930  54.521  1.00  1.08           H  
ATOM   9550  N   THR A 589      42.261 -26.681  53.129  1.00  1.14           N  
ATOM   9551  CA  THR A 589      41.477 -27.226  52.030  1.00  1.14           C  
ATOM   9552  C   THR A 589      41.554 -26.334  50.812  1.00  1.14           C  
ATOM   9553  O   THR A 589      41.852 -25.140  50.919  1.00  1.14           O  
ATOM   9554  CB  THR A 589      39.979 -27.336  52.400  1.00  1.14           C  
ATOM   9555  OG1 THR A 589      39.436 -26.017  52.601  1.00  1.14           O  
ATOM   9556  CG2 THR A 589      39.763 -28.143  53.643  1.00  1.14           C  
ATOM   9557  H   THR A 589      42.180 -25.699  53.395  1.00  1.14           H  
ATOM   9558  HA  THR A 589      41.861 -28.213  51.766  1.00  1.14           H  
ATOM   9559  HB  THR A 589      39.447 -27.819  51.574  1.00  1.14           H  
ATOM   9560  HG1 THR A 589      38.474 -26.073  52.640  1.00  1.14           H  
ATOM   9561 1HG2 THR A 589      38.699 -28.205  53.859  1.00  1.14           H  
ATOM   9562 2HG2 THR A 589      40.151 -29.135  53.484  1.00  1.14           H  
ATOM   9563 3HG2 THR A 589      40.274 -27.677  54.481  1.00  1.14           H  
ATOM   9564  N   GLU A 590      41.204 -26.889  49.660  1.00  1.22           N  
ATOM   9565  CA  GLU A 590      41.057 -26.069  48.475  1.00  1.22           C  
ATOM   9566  C   GLU A 590      40.093 -26.706  47.480  1.00  1.22           C  
ATOM   9567  O   GLU A 590      40.008 -27.932  47.387  1.00  1.22           O  
ATOM   9568  CB  GLU A 590      42.424 -25.817  47.822  1.00  1.22           C  
ATOM   9569  CG  GLU A 590      43.124 -27.044  47.262  1.00  1.22           C  
ATOM   9570  CD  GLU A 590      44.493 -26.730  46.652  1.00  1.22           C  
ATOM   9571  OE1 GLU A 590      44.908 -25.590  46.700  1.00  1.22           O  
ATOM   9572  OE2 GLU A 590      45.119 -27.636  46.148  1.00  1.22           O  
ATOM   9573  H   GLU A 590      41.007 -27.878  49.619  1.00  1.22           H  
ATOM   9574  HA  GLU A 590      40.641 -25.119  48.776  1.00  1.22           H  
ATOM   9575 1HB  GLU A 590      42.288 -25.121  47.012  1.00  1.22           H  
ATOM   9576 2HB  GLU A 590      43.093 -25.343  48.542  1.00  1.22           H  
ATOM   9577 1HG  GLU A 590      43.248 -27.777  48.059  1.00  1.22           H  
ATOM   9578 2HG  GLU A 590      42.481 -27.481  46.495  1.00  1.22           H  
ATOM   9579  N   LEU A 591      39.414 -25.878  46.692  1.00  1.32           N  
ATOM   9580  CA  LEU A 591      38.591 -26.395  45.604  1.00  1.32           C  
ATOM   9581  C   LEU A 591      39.445 -27.044  44.538  1.00  1.32           C  
ATOM   9582  O   LEU A 591      40.495 -26.524  44.168  1.00  1.32           O  
ATOM   9583  CB  LEU A 591      37.756 -25.290  44.941  1.00  1.32           C  
ATOM   9584  CG  LEU A 591      36.611 -24.691  45.748  1.00  1.32           C  
ATOM   9585  CD1 LEU A 591      36.020 -23.498  44.971  1.00  1.32           C  
ATOM   9586  CD2 LEU A 591      35.538 -25.747  45.970  1.00  1.32           C  
ATOM   9587  H   LEU A 591      39.474 -24.874  46.876  1.00  1.32           H  
ATOM   9588  HA  LEU A 591      37.916 -27.149  46.010  1.00  1.32           H  
ATOM   9589 1HB  LEU A 591      38.420 -24.476  44.669  1.00  1.32           H  
ATOM   9590 2HB  LEU A 591      37.333 -25.696  44.016  1.00  1.32           H  
ATOM   9591  HG  LEU A 591      36.981 -24.358  46.705  1.00  1.32           H  
ATOM   9592 1HD1 LEU A 591      35.200 -23.058  45.542  1.00  1.32           H  
ATOM   9593 2HD1 LEU A 591      36.795 -22.752  44.817  1.00  1.32           H  
ATOM   9594 3HD1 LEU A 591      35.647 -23.841  44.003  1.00  1.32           H  
ATOM   9595 1HD2 LEU A 591      34.718 -25.319  46.549  1.00  1.32           H  
ATOM   9596 2HD2 LEU A 591      35.164 -26.093  45.008  1.00  1.32           H  
ATOM   9597 3HD2 LEU A 591      35.966 -26.591  46.518  1.00  1.32           H  
ATOM   9598  N   LYS A 592      38.970 -28.149  43.994  1.00  1.41           N  
ATOM   9599  CA  LYS A 592      39.675 -28.797  42.906  1.00  1.41           C  
ATOM   9600  C   LYS A 592      39.406 -27.981  41.659  1.00  1.41           C  
ATOM   9601  O   LYS A 592      38.379 -27.301  41.586  1.00  1.41           O  
ATOM   9602  CB  LYS A 592      39.204 -30.243  42.747  1.00  1.41           C  
ATOM   9603  CG  LYS A 592      39.541 -31.135  43.934  1.00  1.41           C  
ATOM   9604  CD  LYS A 592      39.039 -32.557  43.727  1.00  1.41           C  
ATOM   9605  CE  LYS A 592      39.362 -33.435  44.926  1.00  1.41           C  
ATOM   9606  NZ  LYS A 592      38.843 -34.816  44.754  1.00  1.41           N  
ATOM   9607  H   LYS A 592      38.106 -28.551  44.342  1.00  1.41           H  
ATOM   9608  HA  LYS A 592      40.747 -28.784  43.108  1.00  1.41           H  
ATOM   9609 1HB  LYS A 592      38.116 -30.261  42.619  1.00  1.41           H  
ATOM   9610 2HB  LYS A 592      39.648 -30.680  41.855  1.00  1.41           H  
ATOM   9611 1HG  LYS A 592      40.622 -31.152  44.080  1.00  1.41           H  
ATOM   9612 2HG  LYS A 592      39.079 -30.725  44.835  1.00  1.41           H  
ATOM   9613 1HD  LYS A 592      37.954 -32.539  43.583  1.00  1.41           H  
ATOM   9614 2HD  LYS A 592      39.500 -32.986  42.838  1.00  1.41           H  
ATOM   9615 1HE  LYS A 592      40.441 -33.476  45.058  1.00  1.41           H  
ATOM   9616 2HE  LYS A 592      38.911 -32.999  45.820  1.00  1.41           H  
ATOM   9617 1HZ  LYS A 592      39.073 -35.363  45.569  1.00  1.41           H  
ATOM   9618 2HZ  LYS A 592      37.837 -34.783  44.645  1.00  1.41           H  
ATOM   9619 3HZ  LYS A 592      39.259 -35.237  43.935  1.00  1.41           H  
ATOM   9620  N   LYS A 593      40.298 -28.048  40.678  1.00  1.49           N  
ATOM   9621  CA  LYS A 593      40.096 -27.290  39.447  1.00  1.49           C  
ATOM   9622  C   LYS A 593      38.740 -27.567  38.806  1.00  1.49           C  
ATOM   9623  O   LYS A 593      38.075 -26.643  38.330  1.00  1.49           O  
ATOM   9624  CB  LYS A 593      41.211 -27.580  38.451  1.00  1.49           C  
ATOM   9625  CG  LYS A 593      41.117 -26.762  37.177  1.00  1.49           C  
ATOM   9626  CD  LYS A 593      42.313 -27.003  36.271  1.00  1.49           C  
ATOM   9627  CE  LYS A 593      42.197 -26.200  34.984  1.00  1.49           C  
ATOM   9628  NZ  LYS A 593      43.362 -26.420  34.082  1.00  1.49           N  
ATOM   9629  H   LYS A 593      41.130 -28.610  40.789  1.00  1.49           H  
ATOM   9630  HA  LYS A 593      40.125 -26.231  39.691  1.00  1.49           H  
ATOM   9631 1HB  LYS A 593      42.176 -27.397  38.909  1.00  1.49           H  
ATOM   9632 2HB  LYS A 593      41.179 -28.630  38.169  1.00  1.49           H  
ATOM   9633 1HG  LYS A 593      40.206 -27.035  36.643  1.00  1.49           H  
ATOM   9634 2HG  LYS A 593      41.062 -25.705  37.426  1.00  1.49           H  
ATOM   9635 1HD  LYS A 593      43.227 -26.712  36.793  1.00  1.49           H  
ATOM   9636 2HD  LYS A 593      42.376 -28.063  36.026  1.00  1.49           H  
ATOM   9637 1HE  LYS A 593      41.286 -26.493  34.464  1.00  1.49           H  
ATOM   9638 2HE  LYS A 593      42.136 -25.139  35.232  1.00  1.49           H  
ATOM   9639 1HZ  LYS A 593      43.247 -25.871  33.241  1.00  1.49           H  
ATOM   9640 2HZ  LYS A 593      44.211 -26.139  34.553  1.00  1.49           H  
ATOM   9641 3HZ  LYS A 593      43.420 -27.398  33.839  1.00  1.49           H  
ATOM   9642  N   SER A 594      38.308 -28.831  38.809  1.00  1.56           N  
ATOM   9643  CA  SER A 594      37.026 -29.159  38.204  1.00  1.56           C  
ATOM   9644  C   SER A 594      35.880 -28.453  38.922  1.00  1.56           C  
ATOM   9645  O   SER A 594      34.985 -27.905  38.279  1.00  1.56           O  
ATOM   9646  CB  SER A 594      36.794 -30.661  38.244  1.00  1.56           C  
ATOM   9647  OG  SER A 594      37.716 -31.341  37.433  1.00  1.56           O  
ATOM   9648  H   SER A 594      38.878 -29.554  39.219  1.00  1.56           H  
ATOM   9649  HA  SER A 594      37.038 -28.828  37.165  1.00  1.56           H  
ATOM   9650 1HB  SER A 594      36.881 -31.012  39.274  1.00  1.56           H  
ATOM   9651 2HB  SER A 594      35.779 -30.879  37.912  1.00  1.56           H  
ATOM   9652  HG  SER A 594      37.467 -32.270  37.469  1.00  1.56           H  
ATOM   9653  N   ASP A 595      35.925 -28.419  40.256  1.00  1.62           N  
ATOM   9654  CA  ASP A 595      34.845 -27.805  41.021  1.00  1.62           C  
ATOM   9655  C   ASP A 595      34.831 -26.309  40.775  1.00  1.62           C  
ATOM   9656  O   ASP A 595      33.770 -25.694  40.630  1.00  1.62           O  
ATOM   9657  CB  ASP A 595      35.040 -28.038  42.518  1.00  1.62           C  
ATOM   9658  CG  ASP A 595      34.864 -29.478  42.962  1.00  1.62           C  
ATOM   9659  OD1 ASP A 595      34.348 -30.277  42.212  1.00  1.62           O  
ATOM   9660  OD2 ASP A 595      35.271 -29.771  44.065  1.00  1.62           O  
ATOM   9661  H   ASP A 595      36.710 -28.833  40.737  1.00  1.62           H  
ATOM   9662  HA  ASP A 595      33.894 -28.226  40.702  1.00  1.62           H  
ATOM   9663 1HB  ASP A 595      36.042 -27.706  42.803  1.00  1.62           H  
ATOM   9664 2HB  ASP A 595      34.332 -27.422  43.067  1.00  1.62           H  
ATOM   9665  N   ALA A 596      36.028 -25.725  40.707  1.00  1.67           N  
ATOM   9666  CA  ALA A 596      36.170 -24.304  40.462  1.00  1.67           C  
ATOM   9667  C   ALA A 596      35.595 -23.936  39.103  1.00  1.67           C  
ATOM   9668  O   ALA A 596      34.902 -22.926  38.963  1.00  1.67           O  
ATOM   9669  CB  ALA A 596      37.626 -23.914  40.532  1.00  1.67           C  
ATOM   9670  H   ALA A 596      36.866 -26.293  40.843  1.00  1.67           H  
ATOM   9671  HA  ALA A 596      35.609 -23.768  41.226  1.00  1.67           H  
ATOM   9672 1HB  ALA A 596      37.730 -22.846  40.362  1.00  1.67           H  
ATOM   9673 2HB  ALA A 596      38.028 -24.169  41.514  1.00  1.67           H  
ATOM   9674 3HB  ALA A 596      38.178 -24.454  39.768  1.00  1.67           H  
ATOM   9675  N   ASP A 597      35.816 -24.802  38.108  1.00  1.72           N  
ATOM   9676  CA  ASP A 597      35.325 -24.538  36.767  1.00  1.72           C  
ATOM   9677  C   ASP A 597      33.807 -24.660  36.730  1.00  1.72           C  
ATOM   9678  O   ASP A 597      33.132 -23.839  36.107  1.00  1.72           O  
ATOM   9679  CB  ASP A 597      35.974 -25.488  35.758  1.00  1.72           C  
ATOM   9680  CG  ASP A 597      35.770 -25.031  34.314  1.00  1.72           C  
ATOM   9681  OD1 ASP A 597      36.228 -23.933  34.005  1.00  1.72           O  
ATOM   9682  OD2 ASP A 597      35.173 -25.757  33.514  1.00  1.72           O  
ATOM   9683  H   ASP A 597      36.397 -25.625  38.274  1.00  1.72           H  
ATOM   9684  HA  ASP A 597      35.598 -23.521  36.498  1.00  1.72           H  
ATOM   9685 1HB  ASP A 597      37.046 -25.561  35.970  1.00  1.72           H  
ATOM   9686 2HB  ASP A 597      35.552 -26.489  35.886  1.00  1.72           H  
ATOM   9687  N   ILE A 598      33.255 -25.639  37.448  1.00  1.78           N  
ATOM   9688  CA  ILE A 598      31.808 -25.799  37.492  1.00  1.78           C  
ATOM   9689  C   ILE A 598      31.177 -24.559  38.110  1.00  1.78           C  
ATOM   9690  O   ILE A 598      30.204 -24.016  37.576  1.00  1.78           O  
ATOM   9691  CB  ILE A 598      31.416 -27.050  38.288  1.00  1.78           C  
ATOM   9692  CG1 ILE A 598      31.840 -28.302  37.512  1.00  1.78           C  
ATOM   9693  CG2 ILE A 598      29.937 -27.043  38.543  1.00  1.78           C  
ATOM   9694  CD1 ILE A 598      31.787 -29.570  38.327  1.00  1.78           C  
ATOM   9695  H   ILE A 598      33.853 -26.306  37.937  1.00  1.78           H  
ATOM   9696  HA  ILE A 598      31.437 -25.907  36.477  1.00  1.78           H  
ATOM   9697  HB  ILE A 598      31.952 -27.056  39.238  1.00  1.78           H  
ATOM   9698 1HG1 ILE A 598      31.183 -28.421  36.654  1.00  1.78           H  
ATOM   9699 2HG1 ILE A 598      32.853 -28.162  37.148  1.00  1.78           H  
ATOM   9700 1HG2 ILE A 598      29.665 -27.928  39.113  1.00  1.78           H  
ATOM   9701 2HG2 ILE A 598      29.673 -26.150  39.106  1.00  1.78           H  
ATOM   9702 3HG2 ILE A 598      29.420 -27.045  37.587  1.00  1.78           H  
ATOM   9703 1HD1 ILE A 598      32.102 -30.410  37.710  1.00  1.78           H  
ATOM   9704 2HD1 ILE A 598      32.460 -29.478  39.181  1.00  1.78           H  
ATOM   9705 3HD1 ILE A 598      30.774 -29.735  38.679  1.00  1.78           H  
ATOM   9706  N   LEU A 599      31.755 -24.089  39.208  1.00  1.86           N  
ATOM   9707  CA  LEU A 599      31.298 -22.877  39.868  1.00  1.86           C  
ATOM   9708  C   LEU A 599      31.351 -21.676  38.933  1.00  1.86           C  
ATOM   9709  O   LEU A 599      30.374 -20.937  38.770  1.00  1.86           O  
ATOM   9710  CB  LEU A 599      32.128 -22.654  41.136  1.00  1.86           C  
ATOM   9711  CG  LEU A 599      31.888 -21.369  41.853  1.00  1.86           C  
ATOM   9712  CD1 LEU A 599      30.462 -21.269  42.213  1.00  1.86           C  
ATOM   9713  CD2 LEU A 599      32.760 -21.339  43.115  1.00  1.86           C  
ATOM   9714  H   LEU A 599      32.551 -24.591  39.607  1.00  1.86           H  
ATOM   9715  HA  LEU A 599      30.256 -23.032  40.162  1.00  1.86           H  
ATOM   9716 1HB  LEU A 599      31.935 -23.472  41.828  1.00  1.86           H  
ATOM   9717 2HB  LEU A 599      33.180 -22.690  40.864  1.00  1.86           H  
ATOM   9718  HG  LEU A 599      32.143 -20.530  41.201  1.00  1.86           H  
ATOM   9719 1HD1 LEU A 599      30.314 -20.326  42.703  1.00  1.86           H  
ATOM   9720 2HD1 LEU A 599      29.859 -21.302  41.309  1.00  1.86           H  
ATOM   9721 3HD1 LEU A 599      30.183 -22.091  42.871  1.00  1.86           H  
ATOM   9722 1HD2 LEU A 599      32.586 -20.411  43.653  1.00  1.86           H  
ATOM   9723 2HD2 LEU A 599      32.497 -22.179  43.756  1.00  1.86           H  
ATOM   9724 3HD2 LEU A 599      33.805 -21.413  42.838  1.00  1.86           H  
ATOM   9725  N   ARG A 600      32.493 -21.487  38.285  1.00  1.95           N  
ATOM   9726  CA  ARG A 600      32.677 -20.388  37.359  1.00  1.95           C  
ATOM   9727  C   ARG A 600      31.591 -20.401  36.273  1.00  1.95           C  
ATOM   9728  O   ARG A 600      30.912 -19.393  36.033  1.00  1.95           O  
ATOM   9729  CB  ARG A 600      34.064 -20.506  36.733  1.00  1.95           C  
ATOM   9730  CG  ARG A 600      34.514 -19.405  35.796  1.00  1.95           C  
ATOM   9731  CD  ARG A 600      35.874 -19.735  35.208  1.00  1.95           C  
ATOM   9732  NE  ARG A 600      35.850 -20.859  34.235  1.00  1.95           N  
ATOM   9733  CZ  ARG A 600      35.506 -20.745  32.937  1.00  1.95           C  
ATOM   9734  NH1 ARG A 600      35.160 -19.578  32.428  1.00  1.95           N  
ATOM   9735  NH2 ARG A 600      35.539 -21.821  32.181  1.00  1.95           N  
ATOM   9736  H   ARG A 600      33.275 -22.122  38.447  1.00  1.95           H  
ATOM   9737  HA  ARG A 600      32.613 -19.451  37.916  1.00  1.95           H  
ATOM   9738 1HB  ARG A 600      34.807 -20.584  37.527  1.00  1.95           H  
ATOM   9739 2HB  ARG A 600      34.113 -21.436  36.168  1.00  1.95           H  
ATOM   9740 1HG  ARG A 600      33.794 -19.305  34.981  1.00  1.95           H  
ATOM   9741 2HG  ARG A 600      34.589 -18.461  36.342  1.00  1.95           H  
ATOM   9742 1HD  ARG A 600      36.272 -18.857  34.702  1.00  1.95           H  
ATOM   9743 2HD  ARG A 600      36.550 -20.013  36.023  1.00  1.95           H  
ATOM   9744  HE  ARG A 600      36.105 -21.818  34.546  1.00  1.95           H  
ATOM   9745 1HH1 ARG A 600      35.144 -18.757  33.015  1.00  1.95           H  
ATOM   9746 2HH1 ARG A 600      34.913 -19.508  31.452  1.00  1.95           H  
ATOM   9747 1HH2 ARG A 600      35.820 -22.720  32.620  1.00  1.95           H  
ATOM   9748 2HH2 ARG A 600      35.300 -21.772  31.208  1.00  1.95           H  
ATOM   9749  N   LYS A 601      31.369 -21.572  35.669  1.00  2.05           N  
ATOM   9750  CA  LYS A 601      30.360 -21.724  34.627  1.00  2.05           C  
ATOM   9751  C   LYS A 601      28.926 -21.497  35.099  1.00  2.05           C  
ATOM   9752  O   LYS A 601      28.141 -20.871  34.384  1.00  2.05           O  
ATOM   9753  CB  LYS A 601      30.502 -23.109  34.013  1.00  2.05           C  
ATOM   9754  CG  LYS A 601      31.732 -23.247  33.142  1.00  2.05           C  
ATOM   9755  CD  LYS A 601      31.961 -24.666  32.696  1.00  2.05           C  
ATOM   9756  CE  LYS A 601      33.120 -24.724  31.727  1.00  2.05           C  
ATOM   9757  NZ  LYS A 601      33.614 -26.094  31.528  1.00  2.05           N  
ATOM   9758  H   LYS A 601      31.939 -22.382  35.919  1.00  2.05           H  
ATOM   9759  HA  LYS A 601      30.572 -20.989  33.852  1.00  2.05           H  
ATOM   9760 1HB  LYS A 601      30.576 -23.850  34.816  1.00  2.05           H  
ATOM   9761 2HB  LYS A 601      29.623 -23.345  33.421  1.00  2.05           H  
ATOM   9762 1HG  LYS A 601      31.635 -22.611  32.265  1.00  2.05           H  
ATOM   9763 2HG  LYS A 601      32.609 -22.921  33.709  1.00  2.05           H  
ATOM   9764 1HD  LYS A 601      32.210 -25.278  33.570  1.00  2.05           H  
ATOM   9765 2HD  LYS A 601      31.066 -25.067  32.225  1.00  2.05           H  
ATOM   9766 1HE  LYS A 601      32.787 -24.329  30.770  1.00  2.05           H  
ATOM   9767 2HE  LYS A 601      33.930 -24.107  32.099  1.00  2.05           H  
ATOM   9768 1HZ  LYS A 601      34.384 -26.082  30.886  1.00  2.05           H  
ATOM   9769 2HZ  LYS A 601      33.957 -26.421  32.452  1.00  2.05           H  
ATOM   9770 3HZ  LYS A 601      32.890 -26.696  31.184  1.00  2.05           H  
ATOM   9771  N   LYS A 602      28.574 -21.975  36.297  1.00  2.14           N  
ATOM   9772  CA  LYS A 602      27.217 -21.780  36.805  1.00  2.14           C  
ATOM   9773  C   LYS A 602      26.919 -20.330  37.154  1.00  2.14           C  
ATOM   9774  O   LYS A 602      25.807 -19.850  36.936  1.00  2.14           O  
ATOM   9775  CB  LYS A 602      26.948 -22.659  38.027  1.00  2.14           C  
ATOM   9776  CG  LYS A 602      26.802 -24.153  37.712  1.00  2.14           C  
ATOM   9777  CD  LYS A 602      26.526 -24.971  38.969  1.00  2.14           C  
ATOM   9778  CE  LYS A 602      26.288 -26.442  38.631  1.00  2.14           C  
ATOM   9779  NZ  LYS A 602      26.056 -27.267  39.851  1.00  2.14           N  
ATOM   9780  H   LYS A 602      29.247 -22.508  36.853  1.00  2.14           H  
ATOM   9781  HA  LYS A 602      26.521 -22.075  36.020  1.00  2.14           H  
ATOM   9782 1HB  LYS A 602      27.785 -22.553  38.727  1.00  2.14           H  
ATOM   9783 2HB  LYS A 602      26.049 -22.316  38.535  1.00  2.14           H  
ATOM   9784 1HG  LYS A 602      25.987 -24.299  37.005  1.00  2.14           H  
ATOM   9785 2HG  LYS A 602      27.723 -24.512  37.254  1.00  2.14           H  
ATOM   9786 1HD  LYS A 602      27.382 -24.894  39.641  1.00  2.14           H  
ATOM   9787 2HD  LYS A 602      25.648 -24.576  39.477  1.00  2.14           H  
ATOM   9788 1HE  LYS A 602      25.415 -26.519  37.984  1.00  2.14           H  
ATOM   9789 2HE  LYS A 602      27.144 -26.829  38.102  1.00  2.14           H  
ATOM   9790 1HZ  LYS A 602      25.900 -28.229  39.585  1.00  2.14           H  
ATOM   9791 2HZ  LYS A 602      26.861 -27.214  40.461  1.00  2.14           H  
ATOM   9792 3HZ  LYS A 602      25.246 -26.920  40.339  1.00  2.14           H  
ATOM   9793  N   VAL A 603      27.903 -19.632  37.702  1.00  2.22           N  
ATOM   9794  CA  VAL A 603      27.677 -18.264  38.127  1.00  2.22           C  
ATOM   9795  C   VAL A 603      28.071 -17.217  37.103  1.00  2.22           C  
ATOM   9796  O   VAL A 603      27.235 -16.417  36.680  1.00  2.22           O  
ATOM   9797  CB  VAL A 603      28.474 -17.985  39.404  1.00  2.22           C  
ATOM   9798  CG1 VAL A 603      28.315 -16.542  39.796  1.00  2.22           C  
ATOM   9799  CG2 VAL A 603      27.994 -18.890  40.513  1.00  2.22           C  
ATOM   9800  H   VAL A 603      28.809 -20.072  37.872  1.00  2.22           H  
ATOM   9801  HA  VAL A 603      26.616 -18.150  38.345  1.00  2.22           H  
ATOM   9802  HB  VAL A 603      29.533 -18.173  39.212  1.00  2.22           H  
ATOM   9803 1HG1 VAL A 603      28.903 -16.353  40.686  1.00  2.22           H  
ATOM   9804 2HG1 VAL A 603      28.662 -15.909  39.006  1.00  2.22           H  
ATOM   9805 3HG1 VAL A 603      27.271 -16.319  39.991  1.00  2.22           H  
ATOM   9806 1HG2 VAL A 603      28.572 -18.693  41.417  1.00  2.22           H  
ATOM   9807 2HG2 VAL A 603      26.945 -18.697  40.706  1.00  2.22           H  
ATOM   9808 3HG2 VAL A 603      28.128 -19.931  40.210  1.00  2.22           H  
ATOM   9809  N   ILE A 604      29.326 -17.228  36.679  1.00  2.29           N  
ATOM   9810  CA  ILE A 604      29.830 -16.172  35.830  1.00  2.29           C  
ATOM   9811  C   ILE A 604      29.397 -16.384  34.406  1.00  2.29           C  
ATOM   9812  O   ILE A 604      28.983 -15.447  33.728  1.00  2.29           O  
ATOM   9813  CB  ILE A 604      31.356 -16.088  35.921  1.00  2.29           C  
ATOM   9814  CG1 ILE A 604      31.753 -15.818  37.372  1.00  2.29           C  
ATOM   9815  CG2 ILE A 604      31.872 -15.001  34.996  1.00  2.29           C  
ATOM   9816  CD1 ILE A 604      31.173 -14.544  37.931  1.00  2.29           C  
ATOM   9817  H   ILE A 604      29.962 -17.970  36.956  1.00  2.29           H  
ATOM   9818  HA  ILE A 604      29.418 -15.225  36.174  1.00  2.29           H  
ATOM   9819  HB  ILE A 604      31.792 -17.043  35.633  1.00  2.29           H  
ATOM   9820 1HG1 ILE A 604      31.407 -16.653  37.983  1.00  2.29           H  
ATOM   9821 2HG1 ILE A 604      32.840 -15.764  37.443  1.00  2.29           H  
ATOM   9822 1HG2 ILE A 604      32.957 -14.951  35.064  1.00  2.29           H  
ATOM   9823 2HG2 ILE A 604      31.582 -15.235  33.972  1.00  2.29           H  
ATOM   9824 3HG2 ILE A 604      31.443 -14.041  35.285  1.00  2.29           H  
ATOM   9825 1HD1 ILE A 604      31.489 -14.430  38.968  1.00  2.29           H  
ATOM   9826 2HD1 ILE A 604      31.529 -13.700  37.342  1.00  2.29           H  
ATOM   9827 3HD1 ILE A 604      30.094 -14.578  37.884  1.00  2.29           H  
ATOM   9828  N   GLY A 605      29.475 -17.622  33.937  1.00  2.34           N  
ATOM   9829  CA  GLY A 605      29.066 -17.901  32.565  1.00  2.34           C  
ATOM   9830  C   GLY A 605      27.605 -17.494  32.314  1.00  2.34           C  
ATOM   9831  O   GLY A 605      27.263 -16.958  31.255  1.00  2.34           O  
ATOM   9832  H   GLY A 605      29.830 -18.362  34.546  1.00  2.34           H  
ATOM   9833 1HA  GLY A 605      29.723 -17.373  31.874  1.00  2.34           H  
ATOM   9834 2HA  GLY A 605      29.183 -18.969  32.372  1.00  2.34           H  
ATOM   9835  N   ILE A 606      26.756 -17.668  33.325  1.00  2.38           N  
ATOM   9836  CA  ILE A 606      25.344 -17.343  33.189  1.00  2.38           C  
ATOM   9837  C   ILE A 606      25.071 -15.848  33.320  1.00  2.38           C  
ATOM   9838  O   ILE A 606      24.348 -15.270  32.498  1.00  2.38           O  
ATOM   9839  CB  ILE A 606      24.520 -18.108  34.229  1.00  2.38           C  
ATOM   9840  CG1 ILE A 606      24.711 -19.604  34.028  1.00  2.38           C  
ATOM   9841  CG2 ILE A 606      23.093 -17.742  34.106  1.00  2.38           C  
ATOM   9842  CD1 ILE A 606      24.311 -20.090  32.659  1.00  2.38           C  
ATOM   9843  H   ILE A 606      27.096 -18.084  34.183  1.00  2.38           H  
ATOM   9844  HA  ILE A 606      25.018 -17.658  32.200  1.00  2.38           H  
ATOM   9845  HB  ILE A 606      24.881 -17.862  35.234  1.00  2.38           H  
ATOM   9846 1HG1 ILE A 606      25.761 -19.845  34.188  1.00  2.38           H  
ATOM   9847 2HG1 ILE A 606      24.122 -20.135  34.777  1.00  2.38           H  
ATOM   9848 1HG2 ILE A 606      22.512 -18.280  34.852  1.00  2.38           H  
ATOM   9849 2HG2 ILE A 606      23.012 -16.693  34.264  1.00  2.38           H  
ATOM   9850 3HG2 ILE A 606      22.731 -17.991  33.110  1.00  2.38           H  
ATOM   9851 1HD1 ILE A 606      24.480 -21.164  32.596  1.00  2.38           H  
ATOM   9852 2HD1 ILE A 606      23.257 -19.875  32.490  1.00  2.38           H  
ATOM   9853 3HD1 ILE A 606      24.912 -19.583  31.905  1.00  2.38           H  
ATOM   9854  N   LEU A 607      25.655 -15.208  34.332  1.00  2.40           N  
ATOM   9855  CA  LEU A 607      25.445 -13.781  34.504  1.00  2.40           C  
ATOM   9856  C   LEU A 607      26.053 -13.017  33.335  1.00  2.40           C  
ATOM   9857  O   LEU A 607      25.463 -12.052  32.831  1.00  2.40           O  
ATOM   9858  CB  LEU A 607      26.077 -13.350  35.814  1.00  2.40           C  
ATOM   9859  CG  LEU A 607      25.404 -13.910  37.014  1.00  2.40           C  
ATOM   9860  CD1 LEU A 607      26.224 -13.571  38.250  1.00  2.40           C  
ATOM   9861  CD2 LEU A 607      24.041 -13.366  37.067  1.00  2.40           C  
ATOM   9862  H   LEU A 607      26.245 -15.706  35.003  1.00  2.40           H  
ATOM   9863  HA  LEU A 607      24.374 -13.586  34.533  1.00  2.40           H  
ATOM   9864 1HB  LEU A 607      27.122 -13.670  35.827  1.00  2.40           H  
ATOM   9865 2HB  LEU A 607      26.037 -12.267  35.885  1.00  2.40           H  
ATOM   9866  HG  LEU A 607      25.337 -14.991  36.933  1.00  2.40           H  
ATOM   9867 1HD1 LEU A 607      25.737 -13.982  39.130  1.00  2.40           H  
ATOM   9868 2HD1 LEU A 607      27.215 -14.008  38.153  1.00  2.40           H  
ATOM   9869 3HD1 LEU A 607      26.317 -12.513  38.363  1.00  2.40           H  
ATOM   9870 1HD2 LEU A 607      23.525 -13.772  37.928  1.00  2.40           H  
ATOM   9871 2HD2 LEU A 607      24.121 -12.328  37.144  1.00  2.40           H  
ATOM   9872 3HD2 LEU A 607      23.505 -13.623  36.159  1.00  2.40           H  
ATOM   9873  N   GLY A 608      27.213 -13.496  32.875  1.00  2.40           N  
ATOM   9874  CA  GLY A 608      27.942 -12.935  31.757  1.00  2.40           C  
ATOM   9875  C   GLY A 608      27.058 -12.960  30.531  1.00  2.40           C  
ATOM   9876  O   GLY A 608      26.861 -11.927  29.888  1.00  2.40           O  
ATOM   9877  H   GLY A 608      27.643 -14.291  33.336  1.00  2.40           H  
ATOM   9878 1HA  GLY A 608      28.247 -11.915  31.983  1.00  2.40           H  
ATOM   9879 2HA  GLY A 608      28.843 -13.525  31.584  1.00  2.40           H  
ATOM   9880  N   LEU A 609      26.499 -14.135  30.220  1.00  2.37           N  
ATOM   9881  CA  LEU A 609      25.608 -14.274  29.082  1.00  2.37           C  
ATOM   9882  C   LEU A 609      24.455 -13.290  29.156  1.00  2.37           C  
ATOM   9883  O   LEU A 609      24.187 -12.577  28.186  1.00  2.37           O  
ATOM   9884  CB  LEU A 609      25.042 -15.698  29.026  1.00  2.37           C  
ATOM   9885  CG  LEU A 609      24.011 -15.950  27.929  1.00  2.37           C  
ATOM   9886  CD1 LEU A 609      24.656 -15.733  26.574  1.00  2.37           C  
ATOM   9887  CD2 LEU A 609      23.471 -17.366  28.065  1.00  2.37           C  
ATOM   9888  H   LEU A 609      26.709 -14.970  30.771  1.00  2.37           H  
ATOM   9889  HA  LEU A 609      26.174 -14.080  28.174  1.00  2.37           H  
ATOM   9890 1HB  LEU A 609      25.867 -16.394  28.885  1.00  2.37           H  
ATOM   9891 2HB  LEU A 609      24.574 -15.923  29.985  1.00  2.37           H  
ATOM   9892  HG  LEU A 609      23.195 -15.244  28.034  1.00  2.37           H  
ATOM   9893 1HD1 LEU A 609      23.919 -15.903  25.790  1.00  2.37           H  
ATOM   9894 2HD1 LEU A 609      25.025 -14.709  26.509  1.00  2.37           H  
ATOM   9895 3HD1 LEU A 609      25.483 -16.428  26.453  1.00  2.37           H  
ATOM   9896 1HD2 LEU A 609      22.728 -17.550  27.289  1.00  2.37           H  
ATOM   9897 2HD2 LEU A 609      24.290 -18.078  27.963  1.00  2.37           H  
ATOM   9898 3HD2 LEU A 609      23.010 -17.481  29.047  1.00  2.37           H  
ATOM   9899  N   ALA A 610      23.776 -13.225  30.302  1.00  2.29           N  
ATOM   9900  CA  ALA A 610      22.636 -12.326  30.418  1.00  2.29           C  
ATOM   9901  C   ALA A 610      23.027 -10.874  30.166  1.00  2.29           C  
ATOM   9902  O   ALA A 610      22.307 -10.138  29.480  1.00  2.29           O  
ATOM   9903  CB  ALA A 610      22.028 -12.459  31.794  1.00  2.29           C  
ATOM   9904  H   ALA A 610      24.038 -13.826  31.088  1.00  2.29           H  
ATOM   9905  HA  ALA A 610      21.900 -12.612  29.669  1.00  2.29           H  
ATOM   9906 1HB  ALA A 610      21.156 -11.816  31.875  1.00  2.29           H  
ATOM   9907 2HB  ALA A 610      21.745 -13.485  31.927  1.00  2.29           H  
ATOM   9908 3HB  ALA A 610      22.764 -12.179  32.550  1.00  2.29           H  
ATOM   9909  N   CYS A 611      24.192 -10.471  30.673  1.00  2.16           N  
ATOM   9910  CA  CYS A 611      24.645  -9.108  30.479  1.00  2.16           C  
ATOM   9911  C   CYS A 611      25.053  -8.877  29.025  1.00  2.16           C  
ATOM   9912  O   CYS A 611      24.799  -7.811  28.460  1.00  2.16           O  
ATOM   9913  CB  CYS A 611      25.790  -8.817  31.431  1.00  2.16           C  
ATOM   9914  SG  CYS A 611      25.248  -8.788  33.155  1.00  2.16           S  
ATOM   9915  H   CYS A 611      24.755 -11.112  31.237  1.00  2.16           H  
ATOM   9916  HA  CYS A 611      23.824  -8.437  30.722  1.00  2.16           H  
ATOM   9917 1HB  CYS A 611      26.560  -9.589  31.329  1.00  2.16           H  
ATOM   9918 2HB  CYS A 611      26.238  -7.856  31.190  1.00  2.16           H  
ATOM   9919  HG  CYS A 611      25.123 -10.134  33.244  1.00  2.16           H  
ATOM   9920  N   GLY A 612      25.652  -9.891  28.395  1.00  2.00           N  
ATOM   9921  CA  GLY A 612      26.053  -9.787  27.000  1.00  2.00           C  
ATOM   9922  C   GLY A 612      24.829  -9.558  26.123  1.00  2.00           C  
ATOM   9923  O   GLY A 612      24.871  -8.758  25.176  1.00  2.00           O  
ATOM   9924  H   GLY A 612      25.856 -10.749  28.904  1.00  2.00           H  
ATOM   9925 1HA  GLY A 612      26.761  -8.967  26.880  1.00  2.00           H  
ATOM   9926 2HA  GLY A 612      26.555 -10.708  26.703  1.00  2.00           H  
ATOM   9927  N   ILE A 613      23.730 -10.246  26.464  1.00  1.83           N  
ATOM   9928  CA  ILE A 613      22.461 -10.121  25.761  1.00  1.83           C  
ATOM   9929  C   ILE A 613      21.875  -8.727  25.965  1.00  1.83           C  
ATOM   9930  O   ILE A 613      21.497  -8.062  25.001  1.00  1.83           O  
ATOM   9931  CB  ILE A 613      21.473 -11.198  26.225  1.00  1.83           C  
ATOM   9932  CG1 ILE A 613      21.951 -12.595  25.790  1.00  1.83           C  
ATOM   9933  CG2 ILE A 613      20.110 -10.902  25.671  1.00  1.83           C  
ATOM   9934  CD1 ILE A 613      21.195 -13.711  26.465  1.00  1.83           C  
ATOM   9935  H   ILE A 613      23.798 -10.910  27.238  1.00  1.83           H  
ATOM   9936  HA  ILE A 613      22.640 -10.263  24.697  1.00  1.83           H  
ATOM   9937  HB  ILE A 613      21.426 -11.196  27.312  1.00  1.83           H  
ATOM   9938 1HG1 ILE A 613      21.823 -12.692  24.714  1.00  1.83           H  
ATOM   9939 2HG1 ILE A 613      23.008 -12.702  26.022  1.00  1.83           H  
ATOM   9940 1HG2 ILE A 613      19.406 -11.654  26.017  1.00  1.83           H  
ATOM   9941 2HG2 ILE A 613      19.800  -9.927  26.017  1.00  1.83           H  
ATOM   9942 3HG2 ILE A 613      20.146 -10.909  24.583  1.00  1.83           H  
ATOM   9943 1HD1 ILE A 613      21.572 -14.671  26.116  1.00  1.83           H  
ATOM   9944 2HD1 ILE A 613      21.333 -13.637  27.541  1.00  1.83           H  
ATOM   9945 3HD1 ILE A 613      20.137 -13.629  26.227  1.00  1.83           H  
ATOM   9946  N   LEU A 614      21.866  -8.238  27.211  1.00  1.68           N  
ATOM   9947  CA  LEU A 614      21.381  -6.885  27.483  1.00  1.68           C  
ATOM   9948  C   LEU A 614      22.085  -5.848  26.640  1.00  1.68           C  
ATOM   9949  O   LEU A 614      21.445  -5.011  25.989  1.00  1.68           O  
ATOM   9950  CB  LEU A 614      21.636  -6.513  28.949  1.00  1.68           C  
ATOM   9951  CG  LEU A 614      21.405  -5.024  29.314  1.00  1.68           C  
ATOM   9952  CD1 LEU A 614      19.980  -4.642  29.080  1.00  1.68           C  
ATOM   9953  CD2 LEU A 614      21.842  -4.810  30.759  1.00  1.68           C  
ATOM   9954  H   LEU A 614      22.183  -8.828  27.985  1.00  1.68           H  
ATOM   9955  HA  LEU A 614      20.312  -6.849  27.273  1.00  1.68           H  
ATOM   9956 1HB  LEU A 614      20.978  -7.121  29.574  1.00  1.68           H  
ATOM   9957 2HB  LEU A 614      22.658  -6.759  29.201  1.00  1.68           H  
ATOM   9958  HG  LEU A 614      22.016  -4.393  28.669  1.00  1.68           H  
ATOM   9959 1HD1 LEU A 614      19.829  -3.593  29.326  1.00  1.68           H  
ATOM   9960 2HD1 LEU A 614      19.744  -4.807  28.038  1.00  1.68           H  
ATOM   9961 3HD1 LEU A 614      19.353  -5.239  29.676  1.00  1.68           H  
ATOM   9962 1HD2 LEU A 614      21.709  -3.761  31.029  1.00  1.68           H  
ATOM   9963 2HD2 LEU A 614      21.263  -5.426  31.415  1.00  1.68           H  
ATOM   9964 3HD2 LEU A 614      22.896  -5.081  30.854  1.00  1.68           H  
ATOM   9965  N   ILE A 615      23.407  -5.898  26.662  1.00  1.56           N  
ATOM   9966  CA  ILE A 615      24.208  -4.932  25.946  1.00  1.56           C  
ATOM   9967  C   ILE A 615      24.033  -5.054  24.445  1.00  1.56           C  
ATOM   9968  O   ILE A 615      23.808  -4.051  23.765  1.00  1.56           O  
ATOM   9969  CB  ILE A 615      25.680  -5.107  26.312  1.00  1.56           C  
ATOM   9970  CG1 ILE A 615      25.883  -4.730  27.781  1.00  1.56           C  
ATOM   9971  CG2 ILE A 615      26.546  -4.251  25.395  1.00  1.56           C  
ATOM   9972  CD1 ILE A 615      27.216  -5.152  28.325  1.00  1.56           C  
ATOM   9973  H   ILE A 615      23.874  -6.621  27.213  1.00  1.56           H  
ATOM   9974  HA  ILE A 615      23.893  -3.938  26.250  1.00  1.56           H  
ATOM   9975  HB  ILE A 615      25.956  -6.159  26.205  1.00  1.56           H  
ATOM   9976 1HG1 ILE A 615      25.787  -3.652  27.886  1.00  1.56           H  
ATOM   9977 2HG1 ILE A 615      25.101  -5.208  28.377  1.00  1.56           H  
ATOM   9978 1HG2 ILE A 615      27.594  -4.384  25.657  1.00  1.56           H  
ATOM   9979 2HG2 ILE A 615      26.389  -4.557  24.364  1.00  1.56           H  
ATOM   9980 3HG2 ILE A 615      26.273  -3.202  25.508  1.00  1.56           H  
ATOM   9981 1HD1 ILE A 615      27.292  -4.859  29.372  1.00  1.56           H  
ATOM   9982 2HD1 ILE A 615      27.307  -6.238  28.243  1.00  1.56           H  
ATOM   9983 3HD1 ILE A 615      28.010  -4.674  27.756  1.00  1.56           H  
ATOM   9984  N   SER A 616      24.094  -6.276  23.913  1.00  1.48           N  
ATOM   9985  CA  SER A 616      23.974  -6.442  22.478  1.00  1.48           C  
ATOM   9986  C   SER A 616      22.626  -5.947  21.992  1.00  1.48           C  
ATOM   9987  O   SER A 616      22.543  -5.209  21.008  1.00  1.48           O  
ATOM   9988  CB  SER A 616      24.108  -7.906  22.131  1.00  1.48           C  
ATOM   9989  OG  SER A 616      25.382  -8.385  22.467  1.00  1.48           O  
ATOM   9990  H   SER A 616      24.261  -7.097  24.494  1.00  1.48           H  
ATOM   9991  HA  SER A 616      24.759  -5.867  21.989  1.00  1.48           H  
ATOM   9992 1HB  SER A 616      23.349  -8.478  22.672  1.00  1.48           H  
ATOM   9993 2HB  SER A 616      23.930  -8.044  21.068  1.00  1.48           H  
ATOM   9994  HG  SER A 616      25.384  -8.445  23.456  1.00  1.48           H  
ATOM   9995  N   LEU A 617      21.562  -6.305  22.709  1.00  1.44           N  
ATOM   9996  CA  LEU A 617      20.239  -5.875  22.312  1.00  1.44           C  
ATOM   9997  C   LEU A 617      20.089  -4.376  22.430  1.00  1.44           C  
ATOM   9998  O   LEU A 617      19.482  -3.757  21.555  1.00  1.44           O  
ATOM   9999  CB  LEU A 617      19.180  -6.544  23.163  1.00  1.44           C  
ATOM  10000  CG  LEU A 617      18.975  -8.001  22.975  1.00  1.44           C  
ATOM  10001  CD1 LEU A 617      18.061  -8.442  24.040  1.00  1.44           C  
ATOM  10002  CD2 LEU A 617      18.375  -8.258  21.611  1.00  1.44           C  
ATOM  10003  H   LEU A 617      21.664  -6.903  23.529  1.00  1.44           H  
ATOM  10004  HA  LEU A 617      20.083  -6.157  21.273  1.00  1.44           H  
ATOM  10005 1HB  LEU A 617      19.443  -6.390  24.212  1.00  1.44           H  
ATOM  10006 2HB  LEU A 617      18.226  -6.063  22.965  1.00  1.44           H  
ATOM  10007  HG  LEU A 617      19.919  -8.538  23.072  1.00  1.44           H  
ATOM  10008 1HD1 LEU A 617      17.864  -9.508  23.950  1.00  1.44           H  
ATOM  10009 2HD1 LEU A 617      18.513  -8.230  25.004  1.00  1.44           H  
ATOM  10010 3HD1 LEU A 617      17.152  -7.882  23.930  1.00  1.44           H  
ATOM  10011 1HD2 LEU A 617      18.202  -9.328  21.487  1.00  1.44           H  
ATOM  10012 2HD2 LEU A 617      17.431  -7.725  21.532  1.00  1.44           H  
ATOM  10013 3HD2 LEU A 617      19.059  -7.908  20.839  1.00  1.44           H  
ATOM  10014  N   SER A 618      20.675  -3.771  23.474  1.00  1.42           N  
ATOM  10015  CA  SER A 618      20.564  -2.333  23.639  1.00  1.42           C  
ATOM  10016  C   SER A 618      21.228  -1.642  22.457  1.00  1.42           C  
ATOM  10017  O   SER A 618      20.653  -0.729  21.862  1.00  1.42           O  
ATOM  10018  CB  SER A 618      21.224  -1.895  24.931  1.00  1.42           C  
ATOM  10019  OG  SER A 618      20.558  -2.435  26.046  1.00  1.42           O  
ATOM  10020  H   SER A 618      21.166  -4.312  24.187  1.00  1.42           H  
ATOM  10021  HA  SER A 618      19.508  -2.062  23.664  1.00  1.42           H  
ATOM  10022 1HB  SER A 618      22.264  -2.220  24.938  1.00  1.42           H  
ATOM  10023 2HB  SER A 618      21.218  -0.809  24.991  1.00  1.42           H  
ATOM  10024  HG  SER A 618      20.738  -3.405  26.006  1.00  1.42           H  
ATOM  10025  N   ILE A 619      22.393  -2.135  22.039  1.00  1.39           N  
ATOM  10026  CA  ILE A 619      23.082  -1.537  20.906  1.00  1.39           C  
ATOM  10027  C   ILE A 619      22.245  -1.641  19.653  1.00  1.39           C  
ATOM  10028  O   ILE A 619      22.068  -0.658  18.926  1.00  1.39           O  
ATOM  10029  CB  ILE A 619      24.428  -2.224  20.667  1.00  1.39           C  
ATOM  10030  CG1 ILE A 619      25.385  -1.900  21.822  1.00  1.39           C  
ATOM  10031  CG2 ILE A 619      24.997  -1.824  19.310  1.00  1.39           C  
ATOM  10032  CD1 ILE A 619      26.615  -2.765  21.839  1.00  1.39           C  
ATOM  10033  H   ILE A 619      22.826  -2.910  22.547  1.00  1.39           H  
ATOM  10034  HA  ILE A 619      23.254  -0.484  21.120  1.00  1.39           H  
ATOM  10035  HB  ILE A 619      24.278  -3.305  20.678  1.00  1.39           H  
ATOM  10036 1HG1 ILE A 619      25.693  -0.861  21.740  1.00  1.39           H  
ATOM  10037 2HG1 ILE A 619      24.858  -2.031  22.764  1.00  1.39           H  
ATOM  10038 1HG2 ILE A 619      25.942  -2.338  19.149  1.00  1.39           H  
ATOM  10039 2HG2 ILE A 619      24.297  -2.104  18.526  1.00  1.39           H  
ATOM  10040 3HG2 ILE A 619      25.159  -0.747  19.285  1.00  1.39           H  
ATOM  10041 1HD1 ILE A 619      27.245  -2.482  22.681  1.00  1.39           H  
ATOM  10042 2HD1 ILE A 619      26.317  -3.809  21.942  1.00  1.39           H  
ATOM  10043 3HD1 ILE A 619      27.166  -2.633  20.911  1.00  1.39           H  
ATOM  10044  N   PHE A 620      21.702  -2.824  19.403  1.00  1.35           N  
ATOM  10045  CA  PHE A 620      20.897  -2.997  18.219  1.00  1.35           C  
ATOM  10046  C   PHE A 620      19.651  -2.138  18.265  1.00  1.35           C  
ATOM  10047  O   PHE A 620      19.249  -1.580  17.244  1.00  1.35           O  
ATOM  10048  CB  PHE A 620      20.545  -4.463  18.024  1.00  1.35           C  
ATOM  10049  CG  PHE A 620      21.734  -5.234  17.555  1.00  1.35           C  
ATOM  10050  CD1 PHE A 620      22.199  -6.336  18.251  1.00  1.35           C  
ATOM  10051  CD2 PHE A 620      22.420  -4.823  16.421  1.00  1.35           C  
ATOM  10052  CE1 PHE A 620      23.321  -7.016  17.825  1.00  1.35           C  
ATOM  10053  CE2 PHE A 620      23.541  -5.497  15.989  1.00  1.35           C  
ATOM  10054  CZ  PHE A 620      23.993  -6.598  16.693  1.00  1.35           C  
ATOM  10055  H   PHE A 620      21.871  -3.611  20.033  1.00  1.35           H  
ATOM  10056  HA  PHE A 620      21.486  -2.685  17.361  1.00  1.35           H  
ATOM  10057 1HB  PHE A 620      20.203  -4.889  18.970  1.00  1.35           H  
ATOM  10058 2HB  PHE A 620      19.744  -4.567  17.295  1.00  1.35           H  
ATOM  10059  HD1 PHE A 620      21.670  -6.661  19.148  1.00  1.35           H  
ATOM  10060  HD2 PHE A 620      22.065  -3.950  15.872  1.00  1.35           H  
ATOM  10061  HE1 PHE A 620      23.676  -7.881  18.384  1.00  1.35           H  
ATOM  10062  HE2 PHE A 620      24.071  -5.163  15.097  1.00  1.35           H  
ATOM  10063  HZ  PHE A 620      24.880  -7.133  16.355  1.00  1.35           H  
ATOM  10064  N   SER A 621      19.032  -2.013  19.440  1.00  1.28           N  
ATOM  10065  CA  SER A 621      17.817  -1.228  19.544  1.00  1.28           C  
ATOM  10066  C   SER A 621      18.084   0.242  19.261  1.00  1.28           C  
ATOM  10067  O   SER A 621      17.287   0.919  18.609  1.00  1.28           O  
ATOM  10068  CB  SER A 621      17.259  -1.349  20.928  1.00  1.28           C  
ATOM  10069  OG  SER A 621      18.015  -0.643  21.874  1.00  1.28           O  
ATOM  10070  H   SER A 621      19.387  -2.493  20.263  1.00  1.28           H  
ATOM  10071  HA  SER A 621      17.093  -1.604  18.823  1.00  1.28           H  
ATOM  10072 1HB  SER A 621      16.255  -1.015  20.921  1.00  1.28           H  
ATOM  10073 2HB  SER A 621      17.254  -2.392  21.207  1.00  1.28           H  
ATOM  10074  HG  SER A 621      18.945  -0.799  21.654  1.00  1.28           H  
ATOM  10075  N   ILE A 622      19.265   0.715  19.648  1.00  1.21           N  
ATOM  10076  CA  ILE A 622      19.647   2.087  19.387  1.00  1.21           C  
ATOM  10077  C   ILE A 622      19.787   2.273  17.893  1.00  1.21           C  
ATOM  10078  O   ILE A 622      19.262   3.231  17.324  1.00  1.21           O  
ATOM  10079  CB  ILE A 622      20.932   2.445  20.144  1.00  1.21           C  
ATOM  10080  CG1 ILE A 622      20.642   2.472  21.655  1.00  1.21           C  
ATOM  10081  CG2 ILE A 622      21.477   3.764  19.657  1.00  1.21           C  
ATOM  10082  CD1 ILE A 622      21.883   2.499  22.515  1.00  1.21           C  
ATOM  10083  H   ILE A 622      19.892   0.120  20.188  1.00  1.21           H  
ATOM  10084  HA  ILE A 622      18.855   2.744  19.742  1.00  1.21           H  
ATOM  10085  HB  ILE A 622      21.675   1.666  19.974  1.00  1.21           H  
ATOM  10086 1HG1 ILE A 622      20.053   3.360  21.877  1.00  1.21           H  
ATOM  10087 2HG1 ILE A 622      20.050   1.602  21.914  1.00  1.21           H  
ATOM  10088 1HG2 ILE A 622      22.395   3.998  20.192  1.00  1.21           H  
ATOM  10089 2HG2 ILE A 622      21.687   3.683  18.599  1.00  1.21           H  
ATOM  10090 3HG2 ILE A 622      20.744   4.552  19.828  1.00  1.21           H  
ATOM  10091 1HD1 ILE A 622      21.596   2.521  23.566  1.00  1.21           H  
ATOM  10092 2HD1 ILE A 622      22.473   1.603  22.318  1.00  1.21           H  
ATOM  10093 3HD1 ILE A 622      22.472   3.383  22.280  1.00  1.21           H  
ATOM  10094  N   ILE A 623      20.440   1.314  17.241  1.00  1.14           N  
ATOM  10095  CA  ILE A 623      20.622   1.389  15.803  1.00  1.14           C  
ATOM  10096  C   ILE A 623      19.271   1.377  15.086  1.00  1.14           C  
ATOM  10097  O   ILE A 623      19.028   2.229  14.229  1.00  1.14           O  
ATOM  10098  CB  ILE A 623      21.468   0.202  15.309  1.00  1.14           C  
ATOM  10099  CG1 ILE A 623      22.910   0.339  15.823  1.00  1.14           C  
ATOM  10100  CG2 ILE A 623      21.427   0.142  13.784  1.00  1.14           C  
ATOM  10101  CD1 ILE A 623      23.740  -0.921  15.649  1.00  1.14           C  
ATOM  10102  H   ILE A 623      20.852   0.541  17.768  1.00  1.14           H  
ATOM  10103  HA  ILE A 623      21.134   2.313  15.562  1.00  1.14           H  
ATOM  10104  HB  ILE A 623      21.067  -0.719  15.713  1.00  1.14           H  
ATOM  10105 1HG1 ILE A 623      23.398   1.151  15.290  1.00  1.14           H  
ATOM  10106 2HG1 ILE A 623      22.883   0.589  16.886  1.00  1.14           H  
ATOM  10107 1HG2 ILE A 623      22.015  -0.704  13.438  1.00  1.14           H  
ATOM  10108 2HG2 ILE A 623      20.395   0.025  13.452  1.00  1.14           H  
ATOM  10109 3HG2 ILE A 623      21.836   1.064  13.373  1.00  1.14           H  
ATOM  10110 1HD1 ILE A 623      24.745  -0.751  16.036  1.00  1.14           H  
ATOM  10111 2HD1 ILE A 623      23.280  -1.736  16.197  1.00  1.14           H  
ATOM  10112 3HD1 ILE A 623      23.796  -1.178  14.595  1.00  1.14           H  
ATOM  10113  N   PHE A 624      18.364   0.476  15.471  1.00  1.10           N  
ATOM  10114  CA  PHE A 624      17.046   0.425  14.839  1.00  1.10           C  
ATOM  10115  C   PHE A 624      16.255   1.713  15.024  1.00  1.10           C  
ATOM  10116  O   PHE A 624      15.584   2.167  14.095  1.00  1.10           O  
ATOM  10117  CB  PHE A 624      16.197  -0.695  15.407  1.00  1.10           C  
ATOM  10118  CG  PHE A 624      16.376  -2.071  14.874  1.00  1.10           C  
ATOM  10119  CD1 PHE A 624      16.980  -3.062  15.624  1.00  1.10           C  
ATOM  10120  CD2 PHE A 624      15.892  -2.386  13.622  1.00  1.10           C  
ATOM  10121  CE1 PHE A 624      17.112  -4.339  15.128  1.00  1.10           C  
ATOM  10122  CE2 PHE A 624      16.015  -3.663  13.115  1.00  1.10           C  
ATOM  10123  CZ  PHE A 624      16.627  -4.643  13.870  1.00  1.10           C  
ATOM  10124  H   PHE A 624      18.609  -0.201  16.194  1.00  1.10           H  
ATOM  10125  HA  PHE A 624      17.187   0.259  13.771  1.00  1.10           H  
ATOM  10126 1HB  PHE A 624      16.410  -0.737  16.463  1.00  1.10           H  
ATOM  10127 2HB  PHE A 624      15.155  -0.429  15.283  1.00  1.10           H  
ATOM  10128  HD1 PHE A 624      17.343  -2.831  16.615  1.00  1.10           H  
ATOM  10129  HD2 PHE A 624      15.407  -1.603  13.040  1.00  1.10           H  
ATOM  10130  HE1 PHE A 624      17.589  -5.110  15.735  1.00  1.10           H  
ATOM  10131  HE2 PHE A 624      15.630  -3.898  12.123  1.00  1.10           H  
ATOM  10132  HZ  PHE A 624      16.726  -5.654  13.476  1.00  1.10           H  
ATOM  10133  N   ILE A 625      16.325   2.320  16.212  1.00  1.09           N  
ATOM  10134  CA  ILE A 625      15.614   3.572  16.429  1.00  1.09           C  
ATOM  10135  C   ILE A 625      16.198   4.685  15.584  1.00  1.09           C  
ATOM  10136  O   ILE A 625      15.456   5.425  14.936  1.00  1.09           O  
ATOM  10137  CB  ILE A 625      15.578   3.987  17.906  1.00  1.09           C  
ATOM  10138  CG1 ILE A 625      14.718   3.028  18.658  1.00  1.09           C  
ATOM  10139  CG2 ILE A 625      15.081   5.412  18.050  1.00  1.09           C  
ATOM  10140  CD1 ILE A 625      14.785   3.172  20.099  1.00  1.09           C  
ATOM  10141  H   ILE A 625      16.867   1.908  16.973  1.00  1.09           H  
ATOM  10142  HA  ILE A 625      14.583   3.427  16.116  1.00  1.09           H  
ATOM  10143  HB  ILE A 625      16.588   3.905  18.320  1.00  1.09           H  
ATOM  10144 1HG1 ILE A 625      13.682   3.142  18.339  1.00  1.09           H  
ATOM  10145 2HG1 ILE A 625      15.049   2.042  18.430  1.00  1.09           H  
ATOM  10146 1HG2 ILE A 625      15.072   5.691  19.101  1.00  1.09           H  
ATOM  10147 2HG2 ILE A 625      15.747   6.075  17.505  1.00  1.09           H  
ATOM  10148 3HG2 ILE A 625      14.080   5.494  17.647  1.00  1.09           H  
ATOM  10149 1HD1 ILE A 625      14.143   2.426  20.535  1.00  1.09           H  
ATOM  10150 2HD1 ILE A 625      15.815   3.022  20.430  1.00  1.09           H  
ATOM  10151 3HD1 ILE A 625      14.446   4.161  20.390  1.00  1.09           H  
ATOM  10152  N   ILE A 626      17.525   4.785  15.542  1.00  1.11           N  
ATOM  10153  CA  ILE A 626      18.161   5.814  14.737  1.00  1.11           C  
ATOM  10154  C   ILE A 626      17.816   5.643  13.264  1.00  1.11           C  
ATOM  10155  O   ILE A 626      17.419   6.605  12.606  1.00  1.11           O  
ATOM  10156  CB  ILE A 626      19.685   5.792  14.925  1.00  1.11           C  
ATOM  10157  CG1 ILE A 626      20.052   6.239  16.339  1.00  1.11           C  
ATOM  10158  CG2 ILE A 626      20.353   6.655  13.882  1.00  1.11           C  
ATOM  10159  CD1 ILE A 626      21.488   5.962  16.679  1.00  1.11           C  
ATOM  10160  H   ILE A 626      18.105   4.145  16.089  1.00  1.11           H  
ATOM  10161  HA  ILE A 626      17.786   6.784  15.064  1.00  1.11           H  
ATOM  10162  HB  ILE A 626      20.038   4.762  14.819  1.00  1.11           H  
ATOM  10163 1HG1 ILE A 626      19.870   7.308  16.435  1.00  1.11           H  
ATOM  10164 2HG1 ILE A 626      19.417   5.716  17.053  1.00  1.11           H  
ATOM  10165 1HG2 ILE A 626      21.433   6.615  14.011  1.00  1.11           H  
ATOM  10166 2HG2 ILE A 626      20.094   6.279  12.901  1.00  1.11           H  
ATOM  10167 3HG2 ILE A 626      20.011   7.684  13.984  1.00  1.11           H  
ATOM  10168 1HD1 ILE A 626      21.694   6.295  17.695  1.00  1.11           H  
ATOM  10169 2HD1 ILE A 626      21.669   4.891  16.599  1.00  1.11           H  
ATOM  10170 3HD1 ILE A 626      22.135   6.492  15.984  1.00  1.11           H  
ATOM  10171  N   VAL A 627      17.918   4.413  12.754  1.00  1.15           N  
ATOM  10172  CA  VAL A 627      17.579   4.138  11.365  1.00  1.15           C  
ATOM  10173  C   VAL A 627      16.109   4.406  11.090  1.00  1.15           C  
ATOM  10174  O   VAL A 627      15.767   5.041  10.094  1.00  1.15           O  
ATOM  10175  CB  VAL A 627      17.927   2.683  11.008  1.00  1.15           C  
ATOM  10176  CG1 VAL A 627      17.363   2.322   9.638  1.00  1.15           C  
ATOM  10177  CG2 VAL A 627      19.444   2.526  11.011  1.00  1.15           C  
ATOM  10178  H   VAL A 627      18.248   3.650  13.343  1.00  1.15           H  
ATOM  10179  HA  VAL A 627      18.175   4.795  10.734  1.00  1.15           H  
ATOM  10180  HB  VAL A 627      17.484   2.014  11.751  1.00  1.15           H  
ATOM  10181 1HG1 VAL A 627      17.611   1.288   9.402  1.00  1.15           H  
ATOM  10182 2HG1 VAL A 627      16.282   2.436   9.664  1.00  1.15           H  
ATOM  10183 3HG1 VAL A 627      17.785   2.980   8.880  1.00  1.15           H  
ATOM  10184 1HG2 VAL A 627      19.705   1.496  10.775  1.00  1.15           H  
ATOM  10185 2HG2 VAL A 627      19.877   3.193  10.268  1.00  1.15           H  
ATOM  10186 3HG2 VAL A 627      19.836   2.781  11.991  1.00  1.15           H  
ATOM  10187  N   GLY A 628      15.237   3.961  11.988  1.00  1.22           N  
ATOM  10188  CA  GLY A 628      13.806   4.176  11.862  1.00  1.22           C  
ATOM  10189  C   GLY A 628      13.491   5.659  11.736  1.00  1.22           C  
ATOM  10190  O   GLY A 628      12.814   6.078  10.793  1.00  1.22           O  
ATOM  10191  H   GLY A 628      15.563   3.437  12.794  1.00  1.22           H  
ATOM  10192 1HA  GLY A 628      13.425   3.643  10.991  1.00  1.22           H  
ATOM  10193 2HA  GLY A 628      13.310   3.766  12.739  1.00  1.22           H  
ATOM  10194  N   ILE A 629      14.001   6.465  12.674  1.00  1.30           N  
ATOM  10195  CA  ILE A 629      13.727   7.894  12.649  1.00  1.30           C  
ATOM  10196  C   ILE A 629      14.304   8.554  11.410  1.00  1.30           C  
ATOM  10197  O   ILE A 629      13.593   9.311  10.744  1.00  1.30           O  
ATOM  10198  CB  ILE A 629      14.321   8.606  13.875  1.00  1.30           C  
ATOM  10199  CG1 ILE A 629      13.576   8.170  15.123  1.00  1.30           C  
ATOM  10200  CG2 ILE A 629      14.222  10.125  13.680  1.00  1.30           C  
ATOM  10201  CD1 ILE A 629      14.242   8.585  16.395  1.00  1.30           C  
ATOM  10202  H   ILE A 629      14.563   6.072  13.426  1.00  1.30           H  
ATOM  10203  HA  ILE A 629      12.656   8.040  12.651  1.00  1.30           H  
ATOM  10204  HB  ILE A 629      15.365   8.312  13.997  1.00  1.30           H  
ATOM  10205 1HG1 ILE A 629      12.566   8.575  15.103  1.00  1.30           H  
ATOM  10206 2HG1 ILE A 629      13.520   7.094  15.115  1.00  1.30           H  
ATOM  10207 1HG2 ILE A 629      14.645  10.629  14.548  1.00  1.30           H  
ATOM  10208 2HG2 ILE A 629      14.777  10.417  12.788  1.00  1.30           H  
ATOM  10209 3HG2 ILE A 629      13.177  10.414  13.567  1.00  1.30           H  
ATOM  10210 1HD1 ILE A 629      13.663   8.221  17.245  1.00  1.30           H  
ATOM  10211 2HD1 ILE A 629      15.245   8.161  16.427  1.00  1.30           H  
ATOM  10212 3HD1 ILE A 629      14.305   9.669  16.437  1.00  1.30           H  
ATOM  10213  N   ILE A 630      15.547   8.248  11.049  1.00  1.40           N  
ATOM  10214  CA  ILE A 630      16.119   8.874   9.871  1.00  1.40           C  
ATOM  10215  C   ILE A 630      15.347   8.523   8.619  1.00  1.40           C  
ATOM  10216  O   ILE A 630      15.006   9.407   7.835  1.00  1.40           O  
ATOM  10217  CB  ILE A 630      17.583   8.474   9.660  1.00  1.40           C  
ATOM  10218  CG1 ILE A 630      18.458   9.063  10.758  1.00  1.40           C  
ATOM  10219  CG2 ILE A 630      18.042   8.920   8.287  1.00  1.40           C  
ATOM  10220  CD1 ILE A 630      19.840   8.482  10.768  1.00  1.40           C  
ATOM  10221  H   ILE A 630      16.111   7.598  11.604  1.00  1.40           H  
ATOM  10222  HA  ILE A 630      16.075   9.953  10.005  1.00  1.40           H  
ATOM  10223  HB  ILE A 630      17.667   7.384   9.736  1.00  1.40           H  
ATOM  10224 1HG1 ILE A 630      18.530  10.139  10.623  1.00  1.40           H  
ATOM  10225 2HG1 ILE A 630      17.992   8.866  11.724  1.00  1.40           H  
ATOM  10226 1HG2 ILE A 630      19.074   8.619   8.128  1.00  1.40           H  
ATOM  10227 2HG2 ILE A 630      17.411   8.455   7.539  1.00  1.40           H  
ATOM  10228 3HG2 ILE A 630      17.962  10.005   8.209  1.00  1.40           H  
ATOM  10229 1HD1 ILE A 630      20.419   8.928  11.576  1.00  1.40           H  
ATOM  10230 2HD1 ILE A 630      19.769   7.408  10.917  1.00  1.40           H  
ATOM  10231 3HD1 ILE A 630      20.326   8.684   9.817  1.00  1.40           H  
ATOM  10232  N   LEU A 631      15.026   7.247   8.427  1.00  1.50           N  
ATOM  10233  CA  LEU A 631      14.292   6.879   7.235  1.00  1.50           C  
ATOM  10234  C   LEU A 631      12.921   7.533   7.223  1.00  1.50           C  
ATOM  10235  O   LEU A 631      12.447   7.967   6.167  1.00  1.50           O  
ATOM  10236  CB  LEU A 631      14.114   5.366   7.164  1.00  1.50           C  
ATOM  10237  CG  LEU A 631      15.348   4.542   6.925  1.00  1.50           C  
ATOM  10238  CD1 LEU A 631      14.959   3.077   7.061  1.00  1.50           C  
ATOM  10239  CD2 LEU A 631      15.919   4.866   5.563  1.00  1.50           C  
ATOM  10240  H   LEU A 631      15.301   6.528   9.096  1.00  1.50           H  
ATOM  10241  HA  LEU A 631      14.850   7.217   6.365  1.00  1.50           H  
ATOM  10242 1HB  LEU A 631      13.690   5.033   8.115  1.00  1.50           H  
ATOM  10243 2HB  LEU A 631      13.410   5.137   6.371  1.00  1.50           H  
ATOM  10244  HG  LEU A 631      16.096   4.765   7.680  1.00  1.50           H  
ATOM  10245 1HD1 LEU A 631      15.833   2.444   6.909  1.00  1.50           H  
ATOM  10246 2HD1 LEU A 631      14.559   2.914   8.061  1.00  1.50           H  
ATOM  10247 3HD1 LEU A 631      14.199   2.830   6.321  1.00  1.50           H  
ATOM  10248 1HD2 LEU A 631      16.811   4.264   5.393  1.00  1.50           H  
ATOM  10249 2HD2 LEU A 631      15.177   4.643   4.796  1.00  1.50           H  
ATOM  10250 3HD2 LEU A 631      16.180   5.924   5.522  1.00  1.50           H  
ATOM  10251  N   TYR A 632      12.275   7.618   8.392  1.00  1.62           N  
ATOM  10252  CA  TYR A 632      10.953   8.214   8.482  1.00  1.62           C  
ATOM  10253  C   TYR A 632      11.016   9.656   8.037  1.00  1.62           C  
ATOM  10254  O   TYR A 632      10.270  10.075   7.151  1.00  1.62           O  
ATOM  10255  CB  TYR A 632      10.408   8.125   9.907  1.00  1.62           C  
ATOM  10256  CG  TYR A 632       9.041   8.697  10.053  1.00  1.62           C  
ATOM  10257  CD1 TYR A 632       7.944   7.933   9.669  1.00  1.62           C  
ATOM  10258  CD2 TYR A 632       8.866   9.975  10.560  1.00  1.62           C  
ATOM  10259  CE1 TYR A 632       6.675   8.446   9.802  1.00  1.62           C  
ATOM  10260  CE2 TYR A 632       7.594  10.490  10.691  1.00  1.62           C  
ATOM  10261  CZ  TYR A 632       6.499   9.732  10.314  1.00  1.62           C  
ATOM  10262  OH  TYR A 632       5.228  10.248  10.448  1.00  1.62           O  
ATOM  10263  H   TYR A 632      12.693   7.238   9.243  1.00  1.62           H  
ATOM  10264  HA  TYR A 632      10.280   7.686   7.807  1.00  1.62           H  
ATOM  10265 1HB  TYR A 632      10.379   7.084  10.226  1.00  1.62           H  
ATOM  10266 2HB  TYR A 632      11.073   8.653  10.585  1.00  1.62           H  
ATOM  10267  HD1 TYR A 632       8.089   6.925   9.268  1.00  1.62           H  
ATOM  10268  HD2 TYR A 632       9.733  10.569  10.856  1.00  1.62           H  
ATOM  10269  HE1 TYR A 632       5.817   7.847   9.508  1.00  1.62           H  
ATOM  10270  HE2 TYR A 632       7.451  11.495  11.090  1.00  1.62           H  
ATOM  10271  HH  TYR A 632       5.275  11.090  10.912  1.00  1.62           H  
ATOM  10272  N   VAL A 633      11.942  10.408   8.624  1.00  1.76           N  
ATOM  10273  CA  VAL A 633      12.089  11.815   8.315  1.00  1.76           C  
ATOM  10274  C   VAL A 633      12.458  12.041   6.865  1.00  1.76           C  
ATOM  10275  O   VAL A 633      11.879  12.905   6.202  1.00  1.76           O  
ATOM  10276  CB  VAL A 633      13.159  12.443   9.214  1.00  1.76           C  
ATOM  10277  CG1 VAL A 633      13.460  13.847   8.738  1.00  1.76           C  
ATOM  10278  CG2 VAL A 633      12.656  12.465  10.652  1.00  1.76           C  
ATOM  10279  H   VAL A 633      12.550   9.989   9.329  1.00  1.76           H  
ATOM  10280  HA  VAL A 633      11.138  12.306   8.514  1.00  1.76           H  
ATOM  10281  HB  VAL A 633      14.077  11.850   9.151  1.00  1.76           H  
ATOM  10282 1HG1 VAL A 633      14.224  14.287   9.374  1.00  1.76           H  
ATOM  10283 2HG1 VAL A 633      13.818  13.807   7.709  1.00  1.76           H  
ATOM  10284 3HG1 VAL A 633      12.551  14.443   8.788  1.00  1.76           H  
ATOM  10285 1HG2 VAL A 633      13.417  12.901  11.297  1.00  1.76           H  
ATOM  10286 2HG2 VAL A 633      11.745  13.057  10.709  1.00  1.76           H  
ATOM  10287 3HG2 VAL A 633      12.445  11.452  10.979  1.00  1.76           H  
ATOM  10288  N   LEU A 634      13.399  11.258   6.341  1.00  1.93           N  
ATOM  10289  CA  LEU A 634      13.776  11.434   4.953  1.00  1.93           C  
ATOM  10290  C   LEU A 634      12.603  11.144   4.032  1.00  1.93           C  
ATOM  10291  O   LEU A 634      12.406  11.852   3.042  1.00  1.93           O  
ATOM  10292  CB  LEU A 634      14.936  10.512   4.588  1.00  1.93           C  
ATOM  10293  CG  LEU A 634      16.273  10.837   5.232  1.00  1.93           C  
ATOM  10294  CD1 LEU A 634      17.255   9.734   4.880  1.00  1.93           C  
ATOM  10295  CD2 LEU A 634      16.746  12.194   4.761  1.00  1.93           C  
ATOM  10296  H   LEU A 634      13.864  10.549   6.909  1.00  1.93           H  
ATOM  10297  HA  LEU A 634      14.084  12.468   4.808  1.00  1.93           H  
ATOM  10298 1HB  LEU A 634      14.667   9.495   4.888  1.00  1.93           H  
ATOM  10299 2HB  LEU A 634      15.069  10.528   3.510  1.00  1.93           H  
ATOM  10300  HG  LEU A 634      16.164  10.862   6.307  1.00  1.93           H  
ATOM  10301 1HD1 LEU A 634      18.218   9.940   5.345  1.00  1.93           H  
ATOM  10302 2HD1 LEU A 634      16.870   8.781   5.242  1.00  1.93           H  
ATOM  10303 3HD1 LEU A 634      17.376   9.688   3.800  1.00  1.93           H  
ATOM  10304 1HD2 LEU A 634      17.704  12.425   5.228  1.00  1.93           H  
ATOM  10305 2HD2 LEU A 634      16.863  12.184   3.678  1.00  1.93           H  
ATOM  10306 3HD2 LEU A 634      16.012  12.950   5.042  1.00  1.93           H  
ATOM  10307  N   THR A 635      11.809  10.122   4.368  1.00  2.13           N  
ATOM  10308  CA  THR A 635      10.662   9.753   3.562  1.00  2.13           C  
ATOM  10309  C   THR A 635       9.601  10.835   3.582  1.00  2.13           C  
ATOM  10310  O   THR A 635       9.055  11.199   2.540  1.00  2.13           O  
ATOM  10311  CB  THR A 635      10.029   8.454   4.045  1.00  2.13           C  
ATOM  10312  OG1 THR A 635      10.984   7.392   3.966  1.00  2.13           O  
ATOM  10313  CG2 THR A 635       8.860   8.158   3.155  1.00  2.13           C  
ATOM  10314  H   THR A 635      12.019   9.556   5.190  1.00  2.13           H  
ATOM  10315  HA  THR A 635      10.992   9.615   2.534  1.00  2.13           H  
ATOM  10316  HB  THR A 635       9.693   8.556   5.079  1.00  2.13           H  
ATOM  10317  HG1 THR A 635      11.670   7.540   4.658  1.00  2.13           H  
ATOM  10318 1HG2 THR A 635       8.403   7.256   3.461  1.00  2.13           H  
ATOM  10319 2HG2 THR A 635       8.141   8.974   3.222  1.00  2.13           H  
ATOM  10320 3HG2 THR A 635       9.202   8.060   2.126  1.00  2.13           H  
ATOM  10321  N   VAL A 636       9.306  11.363   4.765  1.00  2.36           N  
ATOM  10322  CA  VAL A 636       8.303  12.403   4.871  1.00  2.36           C  
ATOM  10323  C   VAL A 636       8.747  13.636   4.098  1.00  2.36           C  
ATOM  10324  O   VAL A 636       7.954  14.226   3.355  1.00  2.36           O  
ATOM  10325  CB  VAL A 636       8.012  12.734   6.340  1.00  2.36           C  
ATOM  10326  CG1 VAL A 636       7.130  13.972   6.424  1.00  2.36           C  
ATOM  10327  CG2 VAL A 636       7.296  11.527   6.999  1.00  2.36           C  
ATOM  10328  H   VAL A 636       9.777  11.022   5.603  1.00  2.36           H  
ATOM  10329  HA  VAL A 636       7.380  12.033   4.427  1.00  2.36           H  
ATOM  10330  HB  VAL A 636       8.953  12.940   6.860  1.00  2.36           H  
ATOM  10331 1HG1 VAL A 636       6.930  14.204   7.468  1.00  2.36           H  
ATOM  10332 2HG1 VAL A 636       7.648  14.810   5.957  1.00  2.36           H  
ATOM  10333 3HG1 VAL A 636       6.191  13.789   5.905  1.00  2.36           H  
ATOM  10334 1HG2 VAL A 636       7.091  11.756   8.040  1.00  2.36           H  
ATOM  10335 2HG2 VAL A 636       6.362  11.333   6.478  1.00  2.36           H  
ATOM  10336 3HG2 VAL A 636       7.923  10.645   6.942  1.00  2.36           H  
ATOM  10337  N   LYS A 637      10.018  14.021   4.232  1.00  2.64           N  
ATOM  10338  CA  LYS A 637      10.487  15.160   3.467  1.00  2.64           C  
ATOM  10339  C   LYS A 637      10.405  14.866   1.973  1.00  2.64           C  
ATOM  10340  O   LYS A 637       9.967  15.722   1.205  1.00  2.64           O  
ATOM  10341  CB  LYS A 637      11.916  15.522   3.860  1.00  2.64           C  
ATOM  10342  CG  LYS A 637      12.051  16.158   5.242  1.00  2.64           C  
ATOM  10343  CD  LYS A 637      13.509  16.456   5.573  1.00  2.64           C  
ATOM  10344  CE  LYS A 637      13.639  17.159   6.918  1.00  2.64           C  
ATOM  10345  NZ  LYS A 637      15.062  17.406   7.284  1.00  2.64           N  
ATOM  10346  H   LYS A 637      10.654  13.529   4.860  1.00  2.64           H  
ATOM  10347  HA  LYS A 637       9.843  16.010   3.680  1.00  2.64           H  
ATOM  10348 1HB  LYS A 637      12.527  14.614   3.855  1.00  2.64           H  
ATOM  10349 2HB  LYS A 637      12.336  16.206   3.124  1.00  2.64           H  
ATOM  10350 1HG  LYS A 637      11.479  17.083   5.274  1.00  2.64           H  
ATOM  10351 2HG  LYS A 637      11.648  15.474   5.990  1.00  2.64           H  
ATOM  10352 1HD  LYS A 637      14.063  15.514   5.610  1.00  2.64           H  
ATOM  10353 2HD  LYS A 637      13.941  17.083   4.795  1.00  2.64           H  
ATOM  10354 1HE  LYS A 637      13.118  18.114   6.869  1.00  2.64           H  
ATOM  10355 2HE  LYS A 637      13.176  16.549   7.685  1.00  2.64           H  
ATOM  10356 1HZ  LYS A 637      15.102  17.875   8.179  1.00  2.64           H  
ATOM  10357 2HZ  LYS A 637      15.555  16.526   7.343  1.00  2.64           H  
ATOM  10358 3HZ  LYS A 637      15.495  17.988   6.582  1.00  2.64           H  
ATOM  10359  N   ALA A 638      10.769  13.646   1.556  1.00  2.96           N  
ATOM  10360  CA  ALA A 638      10.702  13.275   0.148  1.00  2.96           C  
ATOM  10361  C   ALA A 638       9.279  13.362  -0.373  1.00  2.96           C  
ATOM  10362  O   ALA A 638       9.047  13.807  -1.505  1.00  2.96           O  
ATOM  10363  CB  ALA A 638      11.226  11.868  -0.051  1.00  2.96           C  
ATOM  10364  H   ALA A 638      11.137  12.966   2.218  1.00  2.96           H  
ATOM  10365  HA  ALA A 638      11.318  13.969  -0.416  1.00  2.96           H  
ATOM  10366 1HB  ALA A 638      11.191  11.611  -1.107  1.00  2.96           H  
ATOM  10367 2HB  ALA A 638      12.253  11.810   0.308  1.00  2.96           H  
ATOM  10368 3HB  ALA A 638      10.609  11.171   0.511  1.00  2.96           H  
ATOM  10369  N   ASN A 639       8.312  12.963   0.456  1.00  3.34           N  
ATOM  10370  CA  ASN A 639       6.925  13.019   0.043  1.00  3.34           C  
ATOM  10371  C   ASN A 639       6.495  14.463  -0.156  1.00  3.34           C  
ATOM  10372  O   ASN A 639       5.846  14.783  -1.151  1.00  3.34           O  
ATOM  10373  CB  ASN A 639       6.035  12.319   1.052  1.00  3.34           C  
ATOM  10374  CG  ASN A 639       6.149  10.809   1.005  1.00  3.34           C  
ATOM  10375  OD1 ASN A 639       6.612  10.217   0.021  1.00  3.34           O  
ATOM  10376  ND2 ASN A 639       5.705  10.169   2.057  1.00  3.34           N  
ATOM  10377  H   ASN A 639       8.552  12.580   1.370  1.00  3.34           H  
ATOM  10378  HA  ASN A 639       6.828  12.510  -0.916  1.00  3.34           H  
ATOM  10379 1HB  ASN A 639       6.305  12.652   2.055  1.00  3.34           H  
ATOM  10380 2HB  ASN A 639       4.998  12.604   0.883  1.00  3.34           H  
ATOM  10381 1HD2 ASN A 639       5.724   9.170   2.072  1.00  3.34           H  
ATOM  10382 2HD2 ASN A 639       5.331  10.678   2.828  1.00  3.34           H  
ATOM  10383  N   ARG A 640       6.916  15.349   0.750  1.00  3.77           N  
ATOM  10384  CA  ARG A 640       6.563  16.764   0.647  1.00  3.77           C  
ATOM  10385  C   ARG A 640       7.205  17.384  -0.598  1.00  3.77           C  
ATOM  10386  O   ARG A 640       6.584  18.184  -1.310  1.00  3.77           O  
ATOM  10387  CB  ARG A 640       6.997  17.480   1.913  1.00  3.77           C  
ATOM  10388  CG  ARG A 640       6.166  17.102   3.148  1.00  3.77           C  
ATOM  10389  CD  ARG A 640       6.706  17.694   4.399  1.00  3.77           C  
ATOM  10390  NE  ARG A 640       5.910  17.322   5.563  1.00  3.77           N  
ATOM  10391  CZ  ARG A 640       6.284  17.516   6.844  1.00  3.77           C  
ATOM  10392  NH1 ARG A 640       7.443  18.072   7.117  1.00  3.77           N  
ATOM  10393  NH2 ARG A 640       5.485  17.142   7.830  1.00  3.77           N  
ATOM  10394  H   ARG A 640       7.457  15.023   1.555  1.00  3.77           H  
ATOM  10395  HA  ARG A 640       5.478  16.845   0.558  1.00  3.77           H  
ATOM  10396 1HB  ARG A 640       8.037  17.241   2.128  1.00  3.77           H  
ATOM  10397 2HB  ARG A 640       6.926  18.556   1.771  1.00  3.77           H  
ATOM  10398 1HG  ARG A 640       5.142  17.454   3.013  1.00  3.77           H  
ATOM  10399 2HG  ARG A 640       6.160  16.019   3.258  1.00  3.77           H  
ATOM  10400 1HD  ARG A 640       7.723  17.329   4.553  1.00  3.77           H  
ATOM  10401 2HD  ARG A 640       6.715  18.779   4.321  1.00  3.77           H  
ATOM  10402  HE  ARG A 640       5.011  16.889   5.397  1.00  3.77           H  
ATOM  10403 1HH1 ARG A 640       8.055  18.355   6.365  1.00  3.77           H  
ATOM  10404 2HH1 ARG A 640       7.721  18.215   8.077  1.00  3.77           H  
ATOM  10405 1HH2 ARG A 640       4.593  16.713   7.623  1.00  3.77           H  
ATOM  10406 2HH2 ARG A 640       5.766  17.286   8.789  1.00  3.77           H  
ATOM  10407  N   ILE A 641       8.435  16.974  -0.896  1.00  4.26           N  
ATOM  10408  CA  ILE A 641       9.117  17.449  -2.086  1.00  4.26           C  
ATOM  10409  C   ILE A 641       8.354  16.999  -3.312  1.00  4.26           C  
ATOM  10410  O   ILE A 641       8.119  17.785  -4.224  1.00  4.26           O  
ATOM  10411  CB  ILE A 641      10.566  16.951  -2.148  1.00  4.26           C  
ATOM  10412  CG1 ILE A 641      11.388  17.611  -1.030  1.00  4.26           C  
ATOM  10413  CG2 ILE A 641      11.159  17.239  -3.522  1.00  4.26           C  
ATOM  10414  CD1 ILE A 641      12.731  16.965  -0.794  1.00  4.26           C  
ATOM  10415  H   ILE A 641       8.917  16.331  -0.266  1.00  4.26           H  
ATOM  10416  HA  ILE A 641       9.129  18.540  -2.069  1.00  4.26           H  
ATOM  10417  HB  ILE A 641      10.580  15.879  -1.970  1.00  4.26           H  
ATOM  10418 1HG1 ILE A 641      11.555  18.655  -1.295  1.00  4.26           H  
ATOM  10419 2HG1 ILE A 641      10.818  17.583  -0.108  1.00  4.26           H  
ATOM  10420 1HG2 ILE A 641      12.181  16.868  -3.558  1.00  4.26           H  
ATOM  10421 2HG2 ILE A 641      10.565  16.740  -4.288  1.00  4.26           H  
ATOM  10422 3HG2 ILE A 641      11.154  18.313  -3.702  1.00  4.26           H  
ATOM  10423 1HD1 ILE A 641      13.250  17.493   0.005  1.00  4.26           H  
ATOM  10424 2HD1 ILE A 641      12.587  15.929  -0.505  1.00  4.26           H  
ATOM  10425 3HD1 ILE A 641      13.322  17.010  -1.705  1.00  4.26           H  
ATOM  10426  N   SER A 642       7.939  15.729  -3.323  1.00  4.81           N  
ATOM  10427  CA  SER A 642       7.180  15.187  -4.436  1.00  4.81           C  
ATOM  10428  C   SER A 642       5.861  15.946  -4.613  1.00  4.81           C  
ATOM  10429  O   SER A 642       5.471  16.256  -5.740  1.00  4.81           O  
ATOM  10430  CB  SER A 642       6.913  13.714  -4.217  1.00  4.81           C  
ATOM  10431  OG  SER A 642       8.114  12.987  -4.211  1.00  4.81           O  
ATOM  10432  H   SER A 642       8.178  15.115  -2.546  1.00  4.81           H  
ATOM  10433  HA  SER A 642       7.770  15.303  -5.346  1.00  4.81           H  
ATOM  10434 1HB  SER A 642       6.394  13.572  -3.276  1.00  4.81           H  
ATOM  10435 2HB  SER A 642       6.264  13.345  -5.007  1.00  4.81           H  
ATOM  10436  HG  SER A 642       8.592  13.279  -3.403  1.00  4.81           H  
ATOM  10437  N   GLU A 643       5.193  16.319  -3.516  1.00  5.45           N  
ATOM  10438  CA  GLU A 643       3.944  17.072  -3.640  1.00  5.45           C  
ATOM  10439  C   GLU A 643       4.186  18.387  -4.378  1.00  5.45           C  
ATOM  10440  O   GLU A 643       3.377  18.800  -5.208  1.00  5.45           O  
ATOM  10441  CB  GLU A 643       3.305  17.365  -2.271  1.00  5.45           C  
ATOM  10442  CG  GLU A 643       2.690  16.157  -1.556  1.00  5.45           C  
ATOM  10443  CD  GLU A 643       2.125  16.495  -0.181  1.00  5.45           C  
ATOM  10444  OE1 GLU A 643       2.309  17.604   0.269  1.00  5.45           O  
ATOM  10445  OE2 GLU A 643       1.508  15.638   0.412  1.00  5.45           O  
ATOM  10446  H   GLU A 643       5.532  16.032  -2.598  1.00  5.45           H  
ATOM  10447  HA  GLU A 643       3.242  16.480  -4.226  1.00  5.45           H  
ATOM  10448 1HB  GLU A 643       4.056  17.788  -1.607  1.00  5.45           H  
ATOM  10449 2HB  GLU A 643       2.524  18.113  -2.391  1.00  5.45           H  
ATOM  10450 1HG  GLU A 643       1.886  15.760  -2.175  1.00  5.45           H  
ATOM  10451 2HG  GLU A 643       3.441  15.384  -1.455  1.00  5.45           H  
ATOM  10452  N   MET A 644       5.342  19.001  -4.159  1.00  6.17           N  
ATOM  10453  CA  MET A 644       5.659  20.266  -4.811  1.00  6.17           C  
ATOM  10454  C   MET A 644       6.068  20.131  -6.292  1.00  6.17           C  
ATOM  10455  O   MET A 644       6.396  21.133  -6.935  1.00  6.17           O  
ATOM  10456  CB  MET A 644       6.736  20.997  -4.022  1.00  6.17           C  
ATOM  10457  CG  MET A 644       6.280  21.444  -2.643  1.00  6.17           C  
ATOM  10458  SD  MET A 644       4.847  22.543  -2.708  1.00  6.17           S  
ATOM  10459  CE  MET A 644       5.569  24.007  -3.445  1.00  6.17           C  
ATOM  10460  H   MET A 644       5.985  18.614  -3.461  1.00  6.17           H  
ATOM  10461  HA  MET A 644       4.761  20.877  -4.781  1.00  6.17           H  
ATOM  10462 1HB  MET A 644       7.594  20.335  -3.889  1.00  6.17           H  
ATOM  10463 2HB  MET A 644       7.070  21.871  -4.574  1.00  6.17           H  
ATOM  10464 1HG  MET A 644       6.016  20.568  -2.049  1.00  6.17           H  
ATOM  10465 2HG  MET A 644       7.094  21.963  -2.141  1.00  6.17           H  
ATOM  10466 1HE  MET A 644       4.804  24.777  -3.547  1.00  6.17           H  
ATOM  10467 2HE  MET A 644       6.373  24.377  -2.807  1.00  6.17           H  
ATOM  10468 3HE  MET A 644       5.971  23.761  -4.429  1.00  6.17           H  
ATOM  10469  N   THR A 645       6.036  18.904  -6.845  1.00  6.97           N  
ATOM  10470  CA  THR A 645       6.363  18.674  -8.253  1.00  6.97           C  
ATOM  10471  C   THR A 645       5.080  18.432  -9.049  1.00  6.97           C  
ATOM  10472  O   THR A 645       5.123  18.024 -10.214  1.00  6.97           O  
ATOM  10473  CB  THR A 645       7.320  17.480  -8.469  1.00  6.97           C  
ATOM  10474  OG1 THR A 645       6.712  16.267  -8.030  1.00  6.97           O  
ATOM  10475  CG2 THR A 645       8.591  17.702  -7.678  1.00  6.97           C  
ATOM  10476  H   THR A 645       5.776  18.094  -6.282  1.00  6.97           H  
ATOM  10477  HA  THR A 645       6.839  19.567  -8.652  1.00  6.97           H  
ATOM  10478  HB  THR A 645       7.565  17.395  -9.525  1.00  6.97           H  
ATOM  10479  HG1 THR A 645       6.249  16.418  -7.188  1.00  6.97           H  
ATOM  10480 1HG2 THR A 645       9.266  16.863  -7.830  1.00  6.97           H  
ATOM  10481 2HG2 THR A 645       9.068  18.621  -8.007  1.00  6.97           H  
ATOM  10482 3HG2 THR A 645       8.344  17.780  -6.631  1.00  6.97           H  
ATOM  10483  N   THR A 646       3.941  18.700  -8.409  1.00  7.84           N  
ATOM  10484  CA  THR A 646       2.619  18.535  -8.998  1.00  7.84           C  
ATOM  10485  C   THR A 646       2.321  19.709  -9.926  1.00  7.84           C  
ATOM  10486  O   THR A 646       3.217  20.490 -10.255  1.00  7.84           O  
ATOM  10487  CB  THR A 646       1.535  18.459  -7.894  1.00  7.84           C  
ATOM  10488  OG1 THR A 646       0.286  18.063  -8.482  1.00  7.84           O  
ATOM  10489  CG2 THR A 646       1.349  19.845  -7.197  1.00  7.84           C  
ATOM  10490  H   THR A 646       3.981  18.997  -7.432  1.00  7.84           H  
ATOM  10491  HA  THR A 646       2.605  17.614  -9.579  1.00  7.84           H  
ATOM  10492  HB  THR A 646       1.843  17.719  -7.150  1.00  7.84           H  
ATOM  10493  HG1 THR A 646      -0.338  17.854  -7.776  1.00  7.84           H  
ATOM  10494 1HG2 THR A 646       0.595  19.754  -6.418  1.00  7.84           H  
ATOM  10495 2HG2 THR A 646       2.280  20.171  -6.760  1.00  7.84           H  
ATOM  10496 3HG2 THR A 646       1.028  20.591  -7.892  1.00  7.84           H  
ATOM  10497  N   GLY A 647       1.052  19.861 -10.321  1.00  8.69           N  
ATOM  10498  CA  GLY A 647       0.558  20.849 -11.301  1.00  8.69           C  
ATOM  10499  C   GLY A 647       0.982  22.323 -11.085  1.00  8.69           C  
ATOM  10500  O   GLY A 647       0.590  23.197 -11.854  1.00  8.69           O  
ATOM  10501  H   GLY A 647       0.402  19.191  -9.927  1.00  8.69           H  
ATOM  10502 1HA  GLY A 647       0.888  20.538 -12.293  1.00  8.69           H  
ATOM  10503 2HA  GLY A 647      -0.531  20.799 -11.322  1.00  8.69           H  
ATOM  10504  N   LEU A 648       1.743  22.594 -10.027  1.00  9.44           N  
ATOM  10505  CA  LEU A 648       2.318  23.893  -9.719  1.00  9.44           C  
ATOM  10506  C   LEU A 648       3.359  24.256 -10.784  1.00  9.44           C  
ATOM  10507  O   LEU A 648       3.636  25.435 -11.025  1.00  9.44           O  
ATOM  10508  CB  LEU A 648       3.032  23.821  -8.363  1.00  9.44           C  
ATOM  10509  CG  LEU A 648       2.150  23.620  -7.144  1.00  9.44           C  
ATOM  10510  CD1 LEU A 648       3.037  23.397  -5.933  1.00  9.44           C  
ATOM  10511  CD2 LEU A 648       1.264  24.825  -6.961  1.00  9.44           C  
ATOM  10512  H   LEU A 648       2.006  21.821  -9.434  1.00  9.44           H  
ATOM  10513  HA  LEU A 648       1.530  24.645  -9.707  1.00  9.44           H  
ATOM  10514 1HB  LEU A 648       3.735  22.982  -8.400  1.00  9.44           H  
ATOM  10515 2HB  LEU A 648       3.604  24.735  -8.222  1.00  9.44           H  
ATOM  10516  HG  LEU A 648       1.537  22.747  -7.279  1.00  9.44           H  
ATOM  10517 1HD1 LEU A 648       2.424  23.240  -5.046  1.00  9.44           H  
ATOM  10518 2HD1 LEU A 648       3.662  22.521  -6.102  1.00  9.44           H  
ATOM  10519 3HD1 LEU A 648       3.669  24.268  -5.788  1.00  9.44           H  
ATOM  10520 1HD2 LEU A 648       0.631  24.681  -6.086  1.00  9.44           H  
ATOM  10521 2HD2 LEU A 648       1.882  25.711  -6.822  1.00  9.44           H  
ATOM  10522 3HD2 LEU A 648       0.639  24.953  -7.846  1.00  9.44           H  
ATOM  10523  N   LYS A 649       3.962  23.216 -11.369  1.00 10.02           N  
ATOM  10524  CA  LYS A 649       5.013  23.343 -12.370  1.00 10.02           C  
ATOM  10525  C   LYS A 649       4.535  22.898 -13.753  1.00 10.02           C  
ATOM  10526  O   LYS A 649       4.032  23.711 -14.527  1.00 10.02           O  
ATOM  10527  OXT LYS A 649       4.923  21.814 -14.189  1.00 10.02           O  
ATOM  10528  CB  LYS A 649       6.234  22.514 -11.966  1.00 10.02           C  
ATOM  10529  CG  LYS A 649       6.927  22.975 -10.689  1.00 10.02           C  
ATOM  10530  CD  LYS A 649       8.191  22.165 -10.422  1.00 10.02           C  
ATOM  10531  CE  LYS A 649       8.887  22.626  -9.146  1.00 10.02           C  
ATOM  10532  NZ  LYS A 649      10.159  21.894  -8.910  1.00 10.02           N  
ATOM  10533  H   LYS A 649       3.662  22.280 -11.087  1.00 10.02           H  
ATOM  10534  HA  LYS A 649       5.303  24.391 -12.438  1.00 10.02           H  
ATOM  10535 1HB  LYS A 649       5.928  21.473 -11.813  1.00 10.02           H  
ATOM  10536 2HB  LYS A 649       6.967  22.527 -12.771  1.00 10.02           H  
ATOM  10537 1HG  LYS A 649       7.180  24.032 -10.767  1.00 10.02           H  
ATOM  10538 2HG  LYS A 649       6.245  22.841  -9.843  1.00 10.02           H  
ATOM  10539 1HD  LYS A 649       7.925  21.111 -10.319  1.00 10.02           H  
ATOM  10540 2HD  LYS A 649       8.877  22.269 -11.261  1.00 10.02           H  
ATOM  10541 1HE  LYS A 649       9.100  23.691  -9.220  1.00 10.02           H  
ATOM  10542 2HE  LYS A 649       8.223  22.457  -8.298  1.00 10.02           H  
ATOM  10543 1HZ  LYS A 649      10.585  22.226  -8.058  1.00 10.02           H  
ATOM  10544 2HZ  LYS A 649       9.969  20.907  -8.828  1.00 10.02           H  
ATOM  10545 3HZ  LYS A 649      10.786  22.052  -9.684  1.00 10.02           H  
TER   10546
ENDMDL
PFRMAT TS
TARGET Xensp_SR-B_2
AUTHOR BAKER-ROBETTA
METHOD    ROSETTA provides both ab initio and
METHOD    comparative models of protein domains.
METHOD    Comparative models are built from structures
METHOD    detected and aligned by HHSEARCH, SPARKS, and
METHOD    Raptor. Loop regions are assembled from fragments and 
METHOD    optimized to fit the aligned template structures.
METHOD    De novo models are built using the Rosetta de
METHOD    novo protocol.  The procedure is fully automated.
MODEL     1
PARENT N/A
REMARK PARENT    N/A
REMARK PARSRC    RoseTTAFold
REMARK SCORE     0.00
ATOM      1  N   MET A   1      -0.120  -1.056   0.646  1.00  5.63           N  
ATOM      2  CA  MET A   1       1.267  -0.641   0.796  1.00  5.63           C  
ATOM      3  C   MET A   1       1.543   0.638   0.029  1.00  5.63           C  
ATOM      4  O   MET A   1       1.336   0.710  -1.183  1.00  5.63           O  
ATOM      5  CB  MET A   1       2.220  -1.740   0.339  1.00  5.63           C  
ATOM      6  CG  MET A   1       3.694  -1.366   0.477  1.00  5.63           C  
ATOM      7  SD  MET A   1       4.214  -1.165   2.191  1.00  5.63           S  
ATOM      8  CE  MET A   1       4.318  -2.862   2.729  1.00  5.63           C  
ATOM      9 1H   MET A   1      -0.392  -1.623   1.436  1.00  5.63           H  
ATOM     10 2H   MET A   1      -0.707  -0.236   0.601  1.00  5.63           H  
ATOM     11 3H   MET A   1      -0.222  -1.590  -0.205  1.00  5.63           H  
ATOM     12  HA  MET A   1       1.455  -0.437   1.849  1.00  5.63           H  
ATOM     13 1HB  MET A   1       2.041  -2.645   0.914  1.00  5.63           H  
ATOM     14 2HB  MET A   1       2.032  -1.970  -0.709  1.00  5.63           H  
ATOM     15 1HG  MET A   1       4.308  -2.138   0.020  1.00  5.63           H  
ATOM     16 2HG  MET A   1       3.881  -0.432  -0.048  1.00  5.63           H  
ATOM     17 1HE  MET A   1       4.629  -2.894   3.774  1.00  5.63           H  
ATOM     18 2HE  MET A   1       3.343  -3.339   2.626  1.00  5.63           H  
ATOM     19 3HE  MET A   1       5.048  -3.392   2.117  1.00  5.63           H  
ATOM     20  N   ALA A   2       1.987   1.663   0.743  1.00  5.10           N  
ATOM     21  CA  ALA A   2       2.317   2.940   0.121  1.00  5.10           C  
ATOM     22  C   ALA A   2       3.444   2.763  -0.884  1.00  5.10           C  
ATOM     23  O   ALA A   2       4.359   1.969  -0.671  1.00  5.10           O  
ATOM     24  CB  ALA A   2       2.716   3.944   1.174  1.00  5.10           C  
ATOM     25  H   ALA A   2       2.130   1.556   1.738  1.00  5.10           H  
ATOM     26  HA  ALA A   2       1.441   3.304  -0.415  1.00  5.10           H  
ATOM     27 1HB  ALA A   2       2.960   4.893   0.701  1.00  5.10           H  
ATOM     28 2HB  ALA A   2       1.901   4.087   1.880  1.00  5.10           H  
ATOM     29 3HB  ALA A   2       3.568   3.565   1.684  1.00  5.10           H  
ATOM     30  N   SER A   3       3.383   3.514  -1.976  1.00  4.54           N  
ATOM     31  CA  SER A   3       4.423   3.433  -2.988  1.00  4.54           C  
ATOM     32  C   SER A   3       5.694   4.140  -2.575  1.00  4.54           C  
ATOM     33  O   SER A   3       5.683   5.000  -1.691  1.00  4.54           O  
ATOM     34  CB  SER A   3       3.937   4.036  -4.301  1.00  4.54           C  
ATOM     35  OG  SER A   3       3.759   5.461  -4.230  1.00  4.54           O  
ATOM     36  H   SER A   3       2.598   4.136  -2.104  1.00  4.54           H  
ATOM     37  HA  SER A   3       4.660   2.380  -3.146  1.00  4.54           H  
ATOM     38 1HB  SER A   3       4.652   3.801  -5.091  1.00  4.54           H  
ATOM     39 2HB  SER A   3       2.994   3.565  -4.577  1.00  4.54           H  
ATOM     40  HG  SER A   3       3.305   5.700  -5.056  1.00  4.54           H  
ATOM     41  N   VAL A   4       6.771   3.849  -3.290  1.00  3.98           N  
ATOM     42  CA  VAL A   4       8.034   4.518  -3.052  1.00  3.98           C  
ATOM     43  C   VAL A   4       7.920   6.003  -3.326  1.00  3.98           C  
ATOM     44  O   VAL A   4       8.450   6.820  -2.574  1.00  3.98           O  
ATOM     45  CB  VAL A   4       9.141   3.892  -3.889  1.00  3.98           C  
ATOM     46  CG1 VAL A   4      10.379   4.722  -3.773  1.00  3.98           C  
ATOM     47  CG2 VAL A   4       9.383   2.474  -3.393  1.00  3.98           C  
ATOM     48  H   VAL A   4       6.716   3.131  -4.000  1.00  3.98           H  
ATOM     49  HA  VAL A   4       8.294   4.393  -2.011  1.00  3.98           H  
ATOM     50  HB  VAL A   4       8.847   3.874  -4.938  1.00  3.98           H  
ATOM     51 1HG1 VAL A   4      11.171   4.279  -4.374  1.00  3.98           H  
ATOM     52 2HG1 VAL A   4      10.160   5.721  -4.134  1.00  3.98           H  
ATOM     53 3HG1 VAL A   4      10.693   4.768  -2.731  1.00  3.98           H  
ATOM     54 1HG2 VAL A   4      10.174   2.011  -3.984  1.00  3.98           H  
ATOM     55 2HG2 VAL A   4       9.681   2.503  -2.345  1.00  3.98           H  
ATOM     56 3HG2 VAL A   4       8.466   1.892  -3.494  1.00  3.98           H  
ATOM     57  N   SER A   5       7.226   6.364  -4.403  1.00  3.45           N  
ATOM     58  CA  SER A   5       7.051   7.773  -4.712  1.00  3.45           C  
ATOM     59  C   SER A   5       6.303   8.473  -3.573  1.00  3.45           C  
ATOM     60  O   SER A   5       6.663   9.593  -3.201  1.00  3.45           O  
ATOM     61  CB  SER A   5       6.319   7.946  -6.021  1.00  3.45           C  
ATOM     62  OG  SER A   5       7.087   7.469  -7.095  1.00  3.45           O  
ATOM     63  H   SER A   5       6.812   5.658  -4.994  1.00  3.45           H  
ATOM     64  HA  SER A   5       8.035   8.230  -4.809  1.00  3.45           H  
ATOM     65 1HB  SER A   5       5.364   7.422  -5.982  1.00  3.45           H  
ATOM     66 2HB  SER A   5       6.114   8.995  -6.169  1.00  3.45           H  
ATOM     67  HG  SER A   5       6.551   7.602  -7.886  1.00  3.45           H  
ATOM     68  N   THR A   6       5.299   7.802  -2.980  1.00  2.97           N  
ATOM     69  CA  THR A   6       4.563   8.389  -1.859  1.00  2.97           C  
ATOM     70  C   THR A   6       5.509   8.667  -0.695  1.00  2.97           C  
ATOM     71  O   THR A   6       5.482   9.750  -0.098  1.00  2.97           O  
ATOM     72  CB  THR A   6       3.461   7.441  -1.341  1.00  2.97           C  
ATOM     73  OG1 THR A   6       2.503   7.178  -2.379  1.00  2.97           O  
ATOM     74  CG2 THR A   6       2.770   8.038  -0.134  1.00  2.97           C  
ATOM     75  H   THR A   6       5.013   6.884  -3.324  1.00  2.97           H  
ATOM     76  HA  THR A   6       4.118   9.330  -2.179  1.00  2.97           H  
ATOM     77  HB  THR A   6       3.908   6.506  -1.040  1.00  2.97           H  
ATOM     78  HG1 THR A   6       2.919   6.603  -3.048  1.00  2.97           H  
ATOM     79 1HG2 THR A   6       2.009   7.347   0.225  1.00  2.97           H  
ATOM     80 2HG2 THR A   6       3.506   8.210   0.653  1.00  2.97           H  
ATOM     81 3HG2 THR A   6       2.304   8.981  -0.410  1.00  2.97           H  
ATOM     82  N   TRP A   7       6.359   7.685  -0.382  1.00  2.55           N  
ATOM     83  CA  TRP A   7       7.319   7.806   0.707  1.00  2.55           C  
ATOM     84  C   TRP A   7       8.312   8.933   0.452  1.00  2.55           C  
ATOM     85  O   TRP A   7       8.651   9.696   1.367  1.00  2.55           O  
ATOM     86  CB  TRP A   7       8.061   6.480   0.873  1.00  2.55           C  
ATOM     87  CG  TRP A   7       7.245   5.425   1.546  1.00  2.55           C  
ATOM     88  CD1 TRP A   7       6.254   5.625   2.458  1.00  2.55           C  
ATOM     89  CD2 TRP A   7       7.323   3.992   1.344  1.00  2.55           C  
ATOM     90  NE1 TRP A   7       5.731   4.426   2.855  1.00  2.55           N  
ATOM     91  CE2 TRP A   7       6.366   3.414   2.171  1.00  2.55           C  
ATOM     92  CE3 TRP A   7       8.115   3.173   0.539  1.00  2.55           C  
ATOM     93  CZ2 TRP A   7       6.171   2.045   2.219  1.00  2.55           C  
ATOM     94  CZ3 TRP A   7       7.919   1.805   0.576  1.00  2.55           C  
ATOM     95  CH2 TRP A   7       6.972   1.253   1.394  1.00  2.55           C  
ATOM     96  H   TRP A   7       6.312   6.813  -0.914  1.00  2.55           H  
ATOM     97  HA  TRP A   7       6.775   8.023   1.623  1.00  2.55           H  
ATOM     98 1HB  TRP A   7       8.358   6.108  -0.104  1.00  2.55           H  
ATOM     99 2HB  TRP A   7       8.968   6.641   1.451  1.00  2.55           H  
ATOM    100  HD1 TRP A   7       5.935   6.597   2.824  1.00  2.55           H  
ATOM    101  HE1 TRP A   7       4.990   4.301   3.527  1.00  2.55           H  
ATOM    102  HE3 TRP A   7       8.871   3.601  -0.101  1.00  2.55           H  
ATOM    103  HZ2 TRP A   7       5.423   1.590   2.863  1.00  2.55           H  
ATOM    104  HZ3 TRP A   7       8.541   1.178  -0.061  1.00  2.55           H  
ATOM    105  HH2 TRP A   7       6.844   0.172   1.399  1.00  2.55           H  
ATOM    106  N   ARG A   8       8.772   9.054  -0.792  1.00  2.18           N  
ATOM    107  CA  ARG A   8       9.708  10.107  -1.152  1.00  2.18           C  
ATOM    108  C   ARG A   8       9.067  11.492  -1.073  1.00  2.18           C  
ATOM    109  O   ARG A   8       9.692  12.443  -0.591  1.00  2.18           O  
ATOM    110  CB  ARG A   8      10.251   9.855  -2.540  1.00  2.18           C  
ATOM    111  CG  ARG A   8      11.218   8.680  -2.641  1.00  2.18           C  
ATOM    112  CD  ARG A   8      11.607   8.411  -4.043  1.00  2.18           C  
ATOM    113  NE  ARG A   8      12.570   7.328  -4.140  1.00  2.18           N  
ATOM    114  CZ  ARG A   8      12.929   6.719  -5.287  1.00  2.18           C  
ATOM    115  NH1 ARG A   8      12.388   7.090  -6.426  1.00  2.18           N  
ATOM    116  NH2 ARG A   8      13.821   5.746  -5.266  1.00  2.18           N  
ATOM    117  H   ARG A   8       8.481   8.382  -1.503  1.00  2.18           H  
ATOM    118  HA  ARG A   8      10.542  10.070  -0.453  1.00  2.18           H  
ATOM    119 1HB  ARG A   8       9.424   9.666  -3.223  1.00  2.18           H  
ATOM    120 2HB  ARG A   8      10.757  10.727  -2.877  1.00  2.18           H  
ATOM    121 1HG  ARG A   8      12.119   8.906  -2.074  1.00  2.18           H  
ATOM    122 2HG  ARG A   8      10.750   7.786  -2.233  1.00  2.18           H  
ATOM    123 1HD  ARG A   8      10.720   8.131  -4.612  1.00  2.18           H  
ATOM    124 2HD  ARG A   8      12.049   9.298  -4.477  1.00  2.18           H  
ATOM    125  HE  ARG A   8      13.005   7.012  -3.284  1.00  2.18           H  
ATOM    126 1HH1 ARG A   8      11.700   7.830  -6.442  1.00  2.18           H  
ATOM    127 2HH1 ARG A   8      12.657   6.631  -7.285  1.00  2.18           H  
ATOM    128 1HH2 ARG A   8      14.236   5.459  -4.389  1.00  2.18           H  
ATOM    129 2HH2 ARG A   8      14.089   5.288  -6.124  1.00  2.18           H  
ATOM    130  N   LYS A   9       7.805  11.604  -1.502  1.00  1.87           N  
ATOM    131  CA  LYS A   9       7.093  12.874  -1.430  1.00  1.87           C  
ATOM    132  C   LYS A   9       6.950  13.274   0.031  1.00  1.87           C  
ATOM    133  O   LYS A   9       7.268  14.406   0.409  1.00  1.87           O  
ATOM    134  CB  LYS A   9       5.721  12.777  -2.097  1.00  1.87           C  
ATOM    135  CG  LYS A   9       4.948  14.084  -2.120  1.00  1.87           C  
ATOM    136  CD  LYS A   9       3.611  13.939  -2.824  1.00  1.87           C  
ATOM    137  CE  LYS A   9       2.837  15.248  -2.789  1.00  1.87           C  
ATOM    138  NZ  LYS A   9       1.497  15.119  -3.422  1.00  1.87           N  
ATOM    139  H   LYS A   9       7.337  10.797  -1.912  1.00  1.87           H  
ATOM    140  HA  LYS A   9       7.679  13.640  -1.932  1.00  1.87           H  
ATOM    141 1HB  LYS A   9       5.842  12.432  -3.127  1.00  1.87           H  
ATOM    142 2HB  LYS A   9       5.118  12.030  -1.577  1.00  1.87           H  
ATOM    143 1HG  LYS A   9       4.782  14.425  -1.097  1.00  1.87           H  
ATOM    144 2HG  LYS A   9       5.537  14.835  -2.648  1.00  1.87           H  
ATOM    145 1HD  LYS A   9       3.778  13.651  -3.865  1.00  1.87           H  
ATOM    146 2HD  LYS A   9       3.027  13.157  -2.337  1.00  1.87           H  
ATOM    147 1HE  LYS A   9       2.712  15.559  -1.752  1.00  1.87           H  
ATOM    148 2HE  LYS A   9       3.409  16.012  -3.320  1.00  1.87           H  
ATOM    149 1HZ  LYS A   9       1.016  16.007  -3.378  1.00  1.87           H  
ATOM    150 2HZ  LYS A   9       1.603  14.841  -4.387  1.00  1.87           H  
ATOM    151 3HZ  LYS A   9       0.957  14.422  -2.928  1.00  1.87           H  
ATOM    152  N   PHE A  10       6.512  12.324   0.865  1.00  1.61           N  
ATOM    153  CA  PHE A  10       6.387  12.574   2.288  1.00  1.61           C  
ATOM    154  C   PHE A  10       7.701  12.998   2.893  1.00  1.61           C  
ATOM    155  O   PHE A  10       7.746  13.957   3.663  1.00  1.61           O  
ATOM    156  CB  PHE A  10       5.866  11.383   3.075  1.00  1.61           C  
ATOM    157  CG  PHE A  10       5.921  11.700   4.553  1.00  1.61           C  
ATOM    158  CD1 PHE A  10       4.978  12.535   5.145  1.00  1.61           C  
ATOM    159  CD2 PHE A  10       6.937  11.185   5.347  1.00  1.61           C  
ATOM    160  CE1 PHE A  10       5.058  12.846   6.495  1.00  1.61           C  
ATOM    161  CE2 PHE A  10       7.014  11.488   6.686  1.00  1.61           C  
ATOM    162  CZ  PHE A  10       6.076  12.323   7.264  1.00  1.61           C  
ATOM    163  H   PHE A  10       6.257  11.405   0.500  1.00  1.61           H  
ATOM    164  HA  PHE A  10       5.677  13.390   2.424  1.00  1.61           H  
ATOM    165 1HB  PHE A  10       4.840  11.157   2.791  1.00  1.61           H  
ATOM    166 2HB  PHE A  10       6.480  10.503   2.875  1.00  1.61           H  
ATOM    167  HD1 PHE A  10       4.178  12.952   4.534  1.00  1.61           H  
ATOM    168  HD2 PHE A  10       7.685  10.532   4.892  1.00  1.61           H  
ATOM    169  HE1 PHE A  10       4.317  13.505   6.946  1.00  1.61           H  
ATOM    170  HE2 PHE A  10       7.818  11.071   7.289  1.00  1.61           H  
ATOM    171  HZ  PHE A  10       6.142  12.564   8.324  1.00  1.61           H  
ATOM    172  N   SER A  11       8.771  12.265   2.591  1.00  1.42           N  
ATOM    173  CA  SER A  11      10.054  12.586   3.166  1.00  1.42           C  
ATOM    174  C   SER A  11      10.445  14.012   2.796  1.00  1.42           C  
ATOM    175  O   SER A  11      10.901  14.765   3.656  1.00  1.42           O  
ATOM    176  CB  SER A  11      11.088  11.608   2.656  1.00  1.42           C  
ATOM    177  OG  SER A  11      10.791  10.301   3.089  1.00  1.42           O  
ATOM    178  H   SER A  11       8.691  11.463   1.967  1.00  1.42           H  
ATOM    179  HA  SER A  11       9.982  12.508   4.251  1.00  1.42           H  
ATOM    180 1HB  SER A  11      11.106  11.636   1.568  1.00  1.42           H  
ATOM    181 2HB  SER A  11      12.073  11.902   3.010  1.00  1.42           H  
ATOM    182  HG  SER A  11       9.956  10.053   2.623  1.00  1.42           H  
ATOM    183  N   ALA A  12      10.226  14.409   1.534  1.00  1.27           N  
ATOM    184  CA  ALA A  12      10.547  15.773   1.122  1.00  1.27           C  
ATOM    185  C   ALA A  12       9.731  16.782   1.931  1.00  1.27           C  
ATOM    186  O   ALA A  12      10.255  17.821   2.355  1.00  1.27           O  
ATOM    187  CB  ALA A  12      10.285  15.937  -0.349  1.00  1.27           C  
ATOM    188  H   ALA A  12       9.857  13.751   0.848  1.00  1.27           H  
ATOM    189  HA  ALA A  12      11.597  15.954   1.318  1.00  1.27           H  
ATOM    190 1HB  ALA A  12      10.549  16.944  -0.633  1.00  1.27           H  
ATOM    191 2HB  ALA A  12      10.887  15.227  -0.912  1.00  1.27           H  
ATOM    192 3HB  ALA A  12       9.235  15.759  -0.552  1.00  1.27           H  
ATOM    193  N   PHE A  13       8.458  16.462   2.180  1.00  1.16           N  
ATOM    194  CA  PHE A  13       7.623  17.320   3.004  1.00  1.16           C  
ATOM    195  C   PHE A  13       8.198  17.455   4.388  1.00  1.16           C  
ATOM    196  O   PHE A  13       8.291  18.562   4.919  1.00  1.16           O  
ATOM    197  CB  PHE A  13       6.187  16.823   3.140  1.00  1.16           C  
ATOM    198  CG  PHE A  13       5.452  17.641   4.159  1.00  1.16           C  
ATOM    199  CD1 PHE A  13       4.956  18.898   3.854  1.00  1.16           C  
ATOM    200  CD2 PHE A  13       5.292  17.153   5.460  1.00  1.16           C  
ATOM    201  CE1 PHE A  13       4.311  19.653   4.819  1.00  1.16           C  
ATOM    202  CE2 PHE A  13       4.650  17.903   6.425  1.00  1.16           C  
ATOM    203  CZ  PHE A  13       4.158  19.155   6.105  1.00  1.16           C  
ATOM    204  H   PHE A  13       8.064  15.610   1.777  1.00  1.16           H  
ATOM    205  HA  PHE A  13       7.602  18.307   2.557  1.00  1.16           H  
ATOM    206 1HB  PHE A  13       5.669  16.894   2.188  1.00  1.16           H  
ATOM    207 2HB  PHE A  13       6.169  15.792   3.456  1.00  1.16           H  
ATOM    208  HD1 PHE A  13       5.081  19.290   2.847  1.00  1.16           H  
ATOM    209  HD2 PHE A  13       5.687  16.164   5.710  1.00  1.16           H  
ATOM    210  HE1 PHE A  13       3.926  20.641   4.569  1.00  1.16           H  
ATOM    211  HE2 PHE A  13       4.536  17.512   7.437  1.00  1.16           H  
ATOM    212  HZ  PHE A  13       3.654  19.753   6.865  1.00  1.16           H  
ATOM    213  N   LEU A  14       8.546  16.327   4.993  1.00  1.09           N  
ATOM    214  CA  LEU A  14       9.068  16.319   6.340  1.00  1.09           C  
ATOM    215  C   LEU A  14      10.348  17.155   6.414  1.00  1.09           C  
ATOM    216  O   LEU A  14      10.564  17.884   7.385  1.00  1.09           O  
ATOM    217  CB  LEU A  14       9.320  14.889   6.803  1.00  1.09           C  
ATOM    218  CG  LEU A  14       9.727  14.752   8.251  1.00  1.09           C  
ATOM    219  CD1 LEU A  14       8.597  15.319   9.122  1.00  1.09           C  
ATOM    220  CD2 LEU A  14       9.984  13.290   8.570  1.00  1.09           C  
ATOM    221  H   LEU A  14       8.432  15.444   4.494  1.00  1.09           H  
ATOM    222  HA  LEU A  14       8.325  16.766   6.997  1.00  1.09           H  
ATOM    223 1HB  LEU A  14       8.414  14.306   6.636  1.00  1.09           H  
ATOM    224 2HB  LEU A  14      10.114  14.464   6.187  1.00  1.09           H  
ATOM    225  HG  LEU A  14      10.631  15.333   8.437  1.00  1.09           H  
ATOM    226 1HD1 LEU A  14       8.871  15.237  10.173  1.00  1.09           H  
ATOM    227 2HD1 LEU A  14       8.432  16.367   8.871  1.00  1.09           H  
ATOM    228 3HD1 LEU A  14       7.683  14.753   8.939  1.00  1.09           H  
ATOM    229 1HD2 LEU A  14      10.274  13.190   9.616  1.00  1.09           H  
ATOM    230 2HD2 LEU A  14       9.084  12.721   8.389  1.00  1.09           H  
ATOM    231 3HD2 LEU A  14      10.787  12.917   7.933  1.00  1.09           H  
ATOM    232  N   ILE A  15      11.190  17.085   5.368  1.00  1.05           N  
ATOM    233  CA  ILE A  15      12.403  17.895   5.328  1.00  1.05           C  
ATOM    234  C   ILE A  15      12.036  19.369   5.327  1.00  1.05           C  
ATOM    235  O   ILE A  15      12.562  20.140   6.132  1.00  1.05           O  
ATOM    236  CB  ILE A  15      13.264  17.595   4.073  1.00  1.05           C  
ATOM    237  CG1 ILE A  15      13.865  16.185   4.154  1.00  1.05           C  
ATOM    238  CG2 ILE A  15      14.357  18.660   3.910  1.00  1.05           C  
ATOM    239  CD1 ILE A  15      14.470  15.702   2.844  1.00  1.05           C  
ATOM    240  H   ILE A  15      10.986  16.442   4.603  1.00  1.05           H  
ATOM    241  HA  ILE A  15      12.993  17.683   6.217  1.00  1.05           H  
ATOM    242  HB  ILE A  15      12.625  17.616   3.196  1.00  1.05           H  
ATOM    243 1HG1 ILE A  15      14.645  16.181   4.912  1.00  1.05           H  
ATOM    244 2HG1 ILE A  15      13.090  15.490   4.457  1.00  1.05           H  
ATOM    245 1HG2 ILE A  15      14.935  18.453   3.011  1.00  1.05           H  
ATOM    246 2HG2 ILE A  15      13.900  19.644   3.823  1.00  1.05           H  
ATOM    247 3HG2 ILE A  15      15.016  18.647   4.776  1.00  1.05           H  
ATOM    248 1HD1 ILE A  15      14.876  14.702   2.980  1.00  1.05           H  
ATOM    249 2HD1 ILE A  15      13.707  15.678   2.079  1.00  1.05           H  
ATOM    250 3HD1 ILE A  15      15.264  16.380   2.539  1.00  1.05           H  
ATOM    251  N   LEU A  16      11.083  19.754   4.475  1.00  1.03           N  
ATOM    252  CA  LEU A  16      10.643  21.143   4.407  1.00  1.03           C  
ATOM    253  C   LEU A  16      10.091  21.620   5.745  1.00  1.03           C  
ATOM    254  O   LEU A  16      10.483  22.678   6.250  1.00  1.03           O  
ATOM    255  CB  LEU A  16       9.557  21.284   3.330  1.00  1.03           C  
ATOM    256  CG  LEU A  16       8.903  22.664   3.202  1.00  1.03           C  
ATOM    257  CD1 LEU A  16       9.953  23.703   2.838  1.00  1.03           C  
ATOM    258  CD2 LEU A  16       7.816  22.578   2.138  1.00  1.03           C  
ATOM    259  H   LEU A  16      10.673  19.066   3.841  1.00  1.03           H  
ATOM    260  HA  LEU A  16      11.494  21.764   4.138  1.00  1.03           H  
ATOM    261 1HB  LEU A  16       9.989  21.028   2.367  1.00  1.03           H  
ATOM    262 2HB  LEU A  16       8.768  20.572   3.536  1.00  1.03           H  
ATOM    263  HG  LEU A  16       8.462  22.952   4.157  1.00  1.03           H  
ATOM    264 1HD1 LEU A  16       9.492  24.687   2.750  1.00  1.03           H  
ATOM    265 2HD1 LEU A  16      10.716  23.730   3.607  1.00  1.03           H  
ATOM    266 3HD1 LEU A  16      10.403  23.447   1.913  1.00  1.03           H  
ATOM    267 1HD2 LEU A  16       7.331  23.547   2.030  1.00  1.03           H  
ATOM    268 2HD2 LEU A  16       8.258  22.284   1.194  1.00  1.03           H  
ATOM    269 3HD2 LEU A  16       7.079  21.830   2.438  1.00  1.03           H  
ATOM    270  N   PHE A  17       9.180  20.840   6.318  1.00  1.04           N  
ATOM    271  CA  PHE A  17       8.553  21.179   7.579  1.00  1.04           C  
ATOM    272  C   PHE A  17       9.567  21.326   8.696  1.00  1.04           C  
ATOM    273  O   PHE A  17       9.626  22.369   9.354  1.00  1.04           O  
ATOM    274  CB  PHE A  17       7.536  20.108   7.959  1.00  1.04           C  
ATOM    275  CG  PHE A  17       6.916  20.305   9.294  1.00  1.04           C  
ATOM    276  CD1 PHE A  17       5.899  21.223   9.477  1.00  1.04           C  
ATOM    277  CD2 PHE A  17       7.356  19.569  10.383  1.00  1.04           C  
ATOM    278  CE1 PHE A  17       5.333  21.406  10.724  1.00  1.04           C  
ATOM    279  CE2 PHE A  17       6.796  19.746  11.627  1.00  1.04           C  
ATOM    280  CZ  PHE A  17       5.782  20.667  11.800  1.00  1.04           C  
ATOM    281  H   PHE A  17       8.910  19.978   5.852  1.00  1.04           H  
ATOM    282  HA  PHE A  17       8.036  22.131   7.457  1.00  1.04           H  
ATOM    283 1HB  PHE A  17       6.749  20.084   7.212  1.00  1.04           H  
ATOM    284 2HB  PHE A  17       8.019  19.131   7.944  1.00  1.04           H  
ATOM    285  HD1 PHE A  17       5.547  21.806   8.625  1.00  1.04           H  
ATOM    286  HD2 PHE A  17       8.159  18.844  10.243  1.00  1.04           H  
ATOM    287  HE1 PHE A  17       4.532  22.132  10.858  1.00  1.04           H  
ATOM    288  HE2 PHE A  17       7.154  19.163  12.475  1.00  1.04           H  
ATOM    289  HZ  PHE A  17       5.338  20.811  12.784  1.00  1.04           H  
ATOM    290  N   GLY A  18      10.389  20.296   8.903  1.00  1.05           N  
ATOM    291  CA  GLY A  18      11.359  20.324   9.979  1.00  1.05           C  
ATOM    292  C   GLY A  18      12.332  21.475   9.810  1.00  1.05           C  
ATOM    293  O   GLY A  18      12.696  22.133  10.788  1.00  1.05           O  
ATOM    294  H   GLY A  18      10.336  19.466   8.312  1.00  1.05           H  
ATOM    295 1HA  GLY A  18      10.839  20.412  10.932  1.00  1.05           H  
ATOM    296 2HA  GLY A  18      11.903  19.379   9.991  1.00  1.05           H  
ATOM    297  N   SER A  19      12.723  21.746   8.563  1.00  1.06           N  
ATOM    298  CA  SER A  19      13.646  22.817   8.260  1.00  1.06           C  
ATOM    299  C   SER A  19      13.044  24.171   8.596  1.00  1.06           C  
ATOM    300  O   SER A  19      13.729  25.031   9.143  1.00  1.06           O  
ATOM    301  CB  SER A  19      14.013  22.756   6.817  1.00  1.06           C  
ATOM    302  OG  SER A  19      14.686  21.571   6.545  1.00  1.06           O  
ATOM    303  H   SER A  19      12.400  21.167   7.787  1.00  1.06           H  
ATOM    304  HA  SER A  19      14.547  22.674   8.853  1.00  1.06           H  
ATOM    305 1HB  SER A  19      13.117  22.823   6.208  1.00  1.06           H  
ATOM    306 2HB  SER A  19      14.651  23.603   6.578  1.00  1.06           H  
ATOM    307  HG  SER A  19      14.011  20.871   6.629  1.00  1.06           H  
ATOM    308  N   LEU A  20      11.754  24.358   8.305  1.00  1.06           N  
ATOM    309  CA  LEU A  20      11.100  25.622   8.615  1.00  1.06           C  
ATOM    310  C   LEU A  20      11.033  25.807  10.132  1.00  1.06           C  
ATOM    311  O   LEU A  20      11.225  26.918  10.644  1.00  1.06           O  
ATOM    312  CB  LEU A  20       9.703  25.689   8.005  1.00  1.06           C  
ATOM    313  CG  LEU A  20       8.999  27.034   8.178  1.00  1.06           C  
ATOM    314  CD1 LEU A  20       9.864  28.136   7.527  1.00  1.06           C  
ATOM    315  CD2 LEU A  20       7.629  26.967   7.531  1.00  1.06           C  
ATOM    316  H   LEU A  20      11.225  23.623   7.830  1.00  1.06           H  
ATOM    317  HA  LEU A  20      11.694  26.430   8.195  1.00  1.06           H  
ATOM    318 1HB  LEU A  20       9.777  25.472   6.939  1.00  1.06           H  
ATOM    319 2HB  LEU A  20       9.086  24.914   8.468  1.00  1.06           H  
ATOM    320  HG  LEU A  20       8.894  27.260   9.241  1.00  1.06           H  
ATOM    321 1HD1 LEU A  20       9.375  29.102   7.649  1.00  1.06           H  
ATOM    322 2HD1 LEU A  20      10.845  28.164   8.004  1.00  1.06           H  
ATOM    323 3HD1 LEU A  20       9.980  27.924   6.466  1.00  1.06           H  
ATOM    324 1HD2 LEU A  20       7.121  27.925   7.648  1.00  1.06           H  
ATOM    325 2HD2 LEU A  20       7.742  26.742   6.469  1.00  1.06           H  
ATOM    326 3HD2 LEU A  20       7.041  26.182   8.008  1.00  1.06           H  
ATOM    327  N   VAL A  21      10.747  24.719  10.860  1.00  1.06           N  
ATOM    328  CA  VAL A  21      10.694  24.781  12.318  1.00  1.06           C  
ATOM    329  C   VAL A  21      12.073  25.166  12.862  1.00  1.06           C  
ATOM    330  O   VAL A  21      12.184  26.029  13.737  1.00  1.06           O  
ATOM    331  CB  VAL A  21      10.241  23.435  12.910  1.00  1.06           C  
ATOM    332  CG1 VAL A  21      10.397  23.464  14.417  1.00  1.06           C  
ATOM    333  CG2 VAL A  21       8.775  23.163  12.524  1.00  1.06           C  
ATOM    334  H   VAL A  21      10.559  23.833  10.384  1.00  1.06           H  
ATOM    335  HA  VAL A  21       9.973  25.546  12.608  1.00  1.06           H  
ATOM    336  HB  VAL A  21      10.874  22.642  12.521  1.00  1.06           H  
ATOM    337 1HG1 VAL A  21      10.089  22.505  14.831  1.00  1.06           H  
ATOM    338 2HG1 VAL A  21      11.442  23.650  14.669  1.00  1.06           H  
ATOM    339 3HG1 VAL A  21       9.776  24.257  14.831  1.00  1.06           H  
ATOM    340 1HG2 VAL A  21       8.462  22.205  12.935  1.00  1.06           H  
ATOM    341 2HG2 VAL A  21       8.141  23.953  12.920  1.00  1.06           H  
ATOM    342 3HG2 VAL A  21       8.679  23.136  11.446  1.00  1.06           H  
ATOM    343  N   PHE A  22      13.117  24.546  12.305  1.00  1.05           N  
ATOM    344  CA  PHE A  22      14.517  24.819  12.621  1.00  1.05           C  
ATOM    345  C   PHE A  22      14.817  26.297  12.393  1.00  1.05           C  
ATOM    346  O   PHE A  22      15.348  26.963  13.284  1.00  1.05           O  
ATOM    347  CB  PHE A  22      15.391  23.850  11.808  1.00  1.05           C  
ATOM    348  CG  PHE A  22      16.882  23.982  11.809  1.00  1.05           C  
ATOM    349  CD1 PHE A  22      17.642  23.658  12.920  1.00  1.05           C  
ATOM    350  CD2 PHE A  22      17.539  24.330  10.628  1.00  1.05           C  
ATOM    351  CE1 PHE A  22      19.025  23.715  12.868  1.00  1.05           C  
ATOM    352  CE2 PHE A  22      18.927  24.377  10.575  1.00  1.05           C  
ATOM    353  CZ  PHE A  22      19.664  24.075  11.694  1.00  1.05           C  
ATOM    354  H   PHE A  22      12.929  23.823  11.612  1.00  1.05           H  
ATOM    355  HA  PHE A  22      14.679  24.602  13.676  1.00  1.05           H  
ATOM    356 1HB  PHE A  22      15.153  22.836  12.125  1.00  1.05           H  
ATOM    357 2HB  PHE A  22      15.084  23.910  10.790  1.00  1.05           H  
ATOM    358  HD1 PHE A  22      17.142  23.360  13.841  1.00  1.05           H  
ATOM    359  HD2 PHE A  22      16.939  24.556   9.740  1.00  1.05           H  
ATOM    360  HE1 PHE A  22      19.613  23.469  13.751  1.00  1.05           H  
ATOM    361  HE2 PHE A  22      19.440  24.649   9.656  1.00  1.05           H  
ATOM    362  HZ  PHE A  22      20.750  24.116  11.654  1.00  1.05           H  
ATOM    363  N   VAL A  23      14.422  26.835  11.238  1.00  1.04           N  
ATOM    364  CA  VAL A  23      14.621  28.255  10.980  1.00  1.04           C  
ATOM    365  C   VAL A  23      13.911  29.119  12.008  1.00  1.04           C  
ATOM    366  O   VAL A  23      14.509  30.037  12.571  1.00  1.04           O  
ATOM    367  CB  VAL A  23      14.049  28.647   9.606  1.00  1.04           C  
ATOM    368  CG1 VAL A  23      14.043  30.131   9.459  1.00  1.04           C  
ATOM    369  CG2 VAL A  23      14.858  28.097   8.558  1.00  1.04           C  
ATOM    370  H   VAL A  23      13.997  26.243  10.526  1.00  1.04           H  
ATOM    371  HA  VAL A  23      15.687  28.469  11.004  1.00  1.04           H  
ATOM    372  HB  VAL A  23      13.035  28.280   9.528  1.00  1.04           H  
ATOM    373 1HG1 VAL A  23      13.627  30.387   8.499  1.00  1.04           H  
ATOM    374 2HG1 VAL A  23      13.430  30.557  10.238  1.00  1.04           H  
ATOM    375 3HG1 VAL A  23      15.059  30.514   9.535  1.00  1.04           H  
ATOM    376 1HG2 VAL A  23      14.450  28.374   7.597  1.00  1.04           H  
ATOM    377 2HG2 VAL A  23      15.834  28.520   8.679  1.00  1.04           H  
ATOM    378 3HG2 VAL A  23      14.900  27.027   8.632  1.00  1.04           H  
ATOM    379  N   SER A  24      12.646  28.813  12.298  1.00  1.05           N  
ATOM    380  CA  SER A  24      11.903  29.634  13.242  1.00  1.05           C  
ATOM    381  C   SER A  24      12.574  29.621  14.608  1.00  1.05           C  
ATOM    382  O   SER A  24      12.730  30.672  15.243  1.00  1.05           O  
ATOM    383  CB  SER A  24      10.486  29.109  13.357  1.00  1.05           C  
ATOM    384  OG  SER A  24       9.802  29.247  12.140  1.00  1.05           O  
ATOM    385  H   SER A  24      12.185  28.034  11.826  1.00  1.05           H  
ATOM    386  HA  SER A  24      11.882  30.657  12.872  1.00  1.05           H  
ATOM    387 1HB  SER A  24      10.508  28.059  13.647  1.00  1.05           H  
ATOM    388 2HB  SER A  24       9.962  29.655  14.139  1.00  1.05           H  
ATOM    389  HG  SER A  24      10.251  28.632  11.527  1.00  1.05           H  
ATOM    390  N   PHE A  25      13.014  28.438  15.038  1.00  1.08           N  
ATOM    391  CA  PHE A  25      13.701  28.275  16.306  1.00  1.08           C  
ATOM    392  C   PHE A  25      14.962  29.107  16.360  1.00  1.08           C  
ATOM    393  O   PHE A  25      15.156  29.892  17.292  1.00  1.08           O  
ATOM    394  CB  PHE A  25      14.061  26.806  16.522  1.00  1.08           C  
ATOM    395  CG  PHE A  25      14.892  26.531  17.739  1.00  1.08           C  
ATOM    396  CD1 PHE A  25      14.323  26.469  19.002  1.00  1.08           C  
ATOM    397  CD2 PHE A  25      16.259  26.322  17.614  1.00  1.08           C  
ATOM    398  CE1 PHE A  25      15.103  26.200  20.113  1.00  1.08           C  
ATOM    399  CE2 PHE A  25      17.039  26.056  18.716  1.00  1.08           C  
ATOM    400  CZ  PHE A  25      16.460  25.992  19.970  1.00  1.08           C  
ATOM    401  H   PHE A  25      12.847  27.610  14.466  1.00  1.08           H  
ATOM    402  HA  PHE A  25      13.035  28.599  17.105  1.00  1.08           H  
ATOM    403 1HB  PHE A  25      13.147  26.218  16.590  1.00  1.08           H  
ATOM    404 2HB  PHE A  25      14.604  26.441  15.656  1.00  1.08           H  
ATOM    405  HD1 PHE A  25      13.251  26.630  19.113  1.00  1.08           H  
ATOM    406  HD2 PHE A  25      16.711  26.371  16.622  1.00  1.08           H  
ATOM    407  HE1 PHE A  25      14.646  26.152  21.101  1.00  1.08           H  
ATOM    408  HE2 PHE A  25      18.110  25.894  18.601  1.00  1.08           H  
ATOM    409  HZ  PHE A  25      17.075  25.781  20.843  1.00  1.08           H  
ATOM    410  N   MET A  26      15.813  28.971  15.347  1.00  1.14           N  
ATOM    411  CA  MET A  26      17.081  29.671  15.352  1.00  1.14           C  
ATOM    412  C   MET A  26      16.888  31.170  15.321  1.00  1.14           C  
ATOM    413  O   MET A  26      17.633  31.897  15.978  1.00  1.14           O  
ATOM    414  CB  MET A  26      17.921  29.224  14.178  1.00  1.14           C  
ATOM    415  CG  MET A  26      18.433  27.808  14.306  1.00  1.14           C  
ATOM    416  SD  MET A  26      19.572  27.418  13.042  1.00  1.14           S  
ATOM    417  CE  MET A  26      18.447  27.566  11.696  1.00  1.14           C  
ATOM    418  H   MET A  26      15.591  28.337  14.577  1.00  1.14           H  
ATOM    419  HA  MET A  26      17.603  29.421  16.274  1.00  1.14           H  
ATOM    420 1HB  MET A  26      17.313  29.273  13.269  1.00  1.14           H  
ATOM    421 2HB  MET A  26      18.769  29.898  14.043  1.00  1.14           H  
ATOM    422 1HG  MET A  26      18.926  27.681  15.267  1.00  1.14           H  
ATOM    423 2HG  MET A  26      17.607  27.106  14.254  1.00  1.14           H  
ATOM    424 1HE  MET A  26      18.972  27.343  10.787  1.00  1.14           H  
ATOM    425 2HE  MET A  26      17.625  26.879  11.832  1.00  1.14           H  
ATOM    426 3HE  MET A  26      18.063  28.584  11.656  1.00  1.14           H  
ATOM    427  N   ILE A  27      15.873  31.649  14.602  1.00  1.21           N  
ATOM    428  CA  ILE A  27      15.623  33.079  14.578  1.00  1.21           C  
ATOM    429  C   ILE A  27      15.219  33.566  15.959  1.00  1.21           C  
ATOM    430  O   ILE A  27      15.736  34.569  16.456  1.00  1.21           O  
ATOM    431  CB  ILE A  27      14.511  33.460  13.593  1.00  1.21           C  
ATOM    432  CG1 ILE A  27      14.944  33.216  12.157  1.00  1.21           C  
ATOM    433  CG2 ILE A  27      14.195  34.887  13.778  1.00  1.21           C  
ATOM    434  CD1 ILE A  27      13.828  33.297  11.172  1.00  1.21           C  
ATOM    435  H   ILE A  27      15.284  31.021  14.053  1.00  1.21           H  
ATOM    436  HA  ILE A  27      16.535  33.589  14.284  1.00  1.21           H  
ATOM    437  HB  ILE A  27      13.627  32.849  13.787  1.00  1.21           H  
ATOM    438 1HG1 ILE A  27      15.671  33.961  11.885  1.00  1.21           H  
ATOM    439 2HG1 ILE A  27      15.403  32.238  12.085  1.00  1.21           H  
ATOM    440 1HG2 ILE A  27      13.405  35.183  13.094  1.00  1.21           H  
ATOM    441 2HG2 ILE A  27      13.874  35.067  14.804  1.00  1.21           H  
ATOM    442 3HG2 ILE A  27      15.094  35.444  13.568  1.00  1.21           H  
ATOM    443 1HD1 ILE A  27      14.218  33.120  10.169  1.00  1.21           H  
ATOM    444 2HD1 ILE A  27      13.081  32.544  11.415  1.00  1.21           H  
ATOM    445 3HD1 ILE A  27      13.376  34.285  11.216  1.00  1.21           H  
ATOM    446  N   CYS A  28      14.312  32.836  16.608  1.00  1.30           N  
ATOM    447  CA  CYS A  28      13.840  33.231  17.924  1.00  1.30           C  
ATOM    448  C   CYS A  28      14.971  33.217  18.946  1.00  1.30           C  
ATOM    449  O   CYS A  28      15.123  34.151  19.740  1.00  1.30           O  
ATOM    450  CB  CYS A  28      12.754  32.266  18.378  1.00  1.30           C  
ATOM    451  SG  CYS A  28      11.239  32.384  17.409  1.00  1.30           S  
ATOM    452  H   CYS A  28      13.914  32.003  16.166  1.00  1.30           H  
ATOM    453  HA  CYS A  28      13.429  34.237  17.857  1.00  1.30           H  
ATOM    454 1HB  CYS A  28      13.124  31.241  18.301  1.00  1.30           H  
ATOM    455 2HB  CYS A  28      12.511  32.453  19.419  1.00  1.30           H  
ATOM    456  HG  CYS A  28      11.774  31.792  16.305  1.00  1.30           H  
ATOM    457  N   VAL A  29      15.815  32.189  18.894  1.00  1.40           N  
ATOM    458  CA  VAL A  29      16.938  32.102  19.814  1.00  1.40           C  
ATOM    459  C   VAL A  29      17.932  33.215  19.554  1.00  1.40           C  
ATOM    460  O   VAL A  29      18.356  33.912  20.485  1.00  1.40           O  
ATOM    461  CB  VAL A  29      17.654  30.747  19.687  1.00  1.40           C  
ATOM    462  CG1 VAL A  29      18.949  30.761  20.513  1.00  1.40           C  
ATOM    463  CG2 VAL A  29      16.743  29.647  20.190  1.00  1.40           C  
ATOM    464  H   VAL A  29      15.656  31.438  18.220  1.00  1.40           H  
ATOM    465  HA  VAL A  29      16.558  32.198  20.830  1.00  1.40           H  
ATOM    466  HB  VAL A  29      17.912  30.573  18.641  1.00  1.40           H  
ATOM    467 1HG1 VAL A  29      19.455  29.803  20.413  1.00  1.40           H  
ATOM    468 2HG1 VAL A  29      19.605  31.557  20.154  1.00  1.40           H  
ATOM    469 3HG1 VAL A  29      18.711  30.932  21.556  1.00  1.40           H  
ATOM    470 1HG2 VAL A  29      17.256  28.703  20.093  1.00  1.40           H  
ATOM    471 2HG2 VAL A  29      16.497  29.824  21.235  1.00  1.40           H  
ATOM    472 3HG2 VAL A  29      15.830  29.623  19.608  1.00  1.40           H  
ATOM    473  N   SER A  30      18.240  33.436  18.279  1.00  1.49           N  
ATOM    474  CA  SER A  30      19.180  34.456  17.888  1.00  1.49           C  
ATOM    475  C   SER A  30      18.745  35.843  18.323  1.00  1.49           C  
ATOM    476  O   SER A  30      19.539  36.608  18.865  1.00  1.49           O  
ATOM    477  CB  SER A  30      19.305  34.445  16.378  1.00  1.49           C  
ATOM    478  OG  SER A  30      19.884  33.255  15.926  1.00  1.49           O  
ATOM    479  H   SER A  30      17.842  32.852  17.545  1.00  1.49           H  
ATOM    480  HA  SER A  30      20.138  34.230  18.338  1.00  1.49           H  
ATOM    481 1HB  SER A  30      18.316  34.552  15.938  1.00  1.49           H  
ATOM    482 2HB  SER A  30      19.878  35.280  16.050  1.00  1.49           H  
ATOM    483  HG  SER A  30      19.206  32.567  16.090  1.00  1.49           H  
ATOM    484  N   TYR A  31      17.475  36.167  18.133  1.00  1.57           N  
ATOM    485  CA  TYR A  31      17.013  37.493  18.492  1.00  1.57           C  
ATOM    486  C   TYR A  31      16.808  37.685  19.995  1.00  1.57           C  
ATOM    487  O   TYR A  31      17.048  38.770  20.519  1.00  1.57           O  
ATOM    488  CB  TYR A  31      15.754  37.832  17.715  1.00  1.57           C  
ATOM    489  CG  TYR A  31      16.019  37.956  16.214  1.00  1.57           C  
ATOM    490  CD1 TYR A  31      14.966  38.007  15.321  1.00  1.57           C  
ATOM    491  CD2 TYR A  31      17.334  37.979  15.735  1.00  1.57           C  
ATOM    492  CE1 TYR A  31      15.217  38.106  13.962  1.00  1.57           C  
ATOM    493  CE2 TYR A  31      17.581  38.062  14.379  1.00  1.57           C  
ATOM    494  CZ  TYR A  31      16.528  38.130  13.494  1.00  1.57           C  
ATOM    495  OH  TYR A  31      16.766  38.220  12.142  1.00  1.57           O  
ATOM    496  H   TYR A  31      16.835  35.508  17.687  1.00  1.57           H  
ATOM    497  HA  TYR A  31      17.782  38.208  18.193  1.00  1.57           H  
ATOM    498 1HB  TYR A  31      15.011  37.043  17.868  1.00  1.57           H  
ATOM    499 2HB  TYR A  31      15.334  38.767  18.077  1.00  1.57           H  
ATOM    500  HD1 TYR A  31      13.940  37.977  15.685  1.00  1.57           H  
ATOM    501  HD2 TYR A  31      18.169  37.928  16.431  1.00  1.57           H  
ATOM    502  HE1 TYR A  31      14.385  38.154  13.261  1.00  1.57           H  
ATOM    503  HE2 TYR A  31      18.609  38.078  14.009  1.00  1.57           H  
ATOM    504  HH  TYR A  31      17.713  38.200  11.984  1.00  1.57           H  
ATOM    505  N   SER A  32      16.299  36.669  20.688  1.00  1.64           N  
ATOM    506  CA  SER A  32      16.048  36.816  22.113  1.00  1.64           C  
ATOM    507  C   SER A  32      17.258  36.481  22.987  1.00  1.64           C  
ATOM    508  O   SER A  32      17.710  37.303  23.788  1.00  1.64           O  
ATOM    509  CB  SER A  32      14.888  35.927  22.516  1.00  1.64           C  
ATOM    510  OG  SER A  32      14.613  36.021  23.894  1.00  1.64           O  
ATOM    511  H   SER A  32      16.074  35.783  20.236  1.00  1.64           H  
ATOM    512  HA  SER A  32      15.772  37.853  22.302  1.00  1.64           H  
ATOM    513 1HB  SER A  32      14.004  36.200  21.943  1.00  1.64           H  
ATOM    514 2HB  SER A  32      15.129  34.894  22.264  1.00  1.64           H  
ATOM    515  HG  SER A  32      13.957  35.342  24.068  1.00  1.64           H  
ATOM    516  N   VAL A  33      17.781  35.267  22.840  1.00  1.70           N  
ATOM    517  CA  VAL A  33      18.788  34.770  23.758  1.00  1.70           C  
ATOM    518  C   VAL A  33      20.148  35.338  23.482  1.00  1.70           C  
ATOM    519  O   VAL A  33      20.817  35.839  24.385  1.00  1.70           O  
ATOM    520  CB  VAL A  33      18.884  33.246  23.634  1.00  1.70           C  
ATOM    521  CG1 VAL A  33      19.981  32.739  24.485  1.00  1.70           C  
ATOM    522  CG2 VAL A  33      17.554  32.619  23.980  1.00  1.70           C  
ATOM    523  H   VAL A  33      17.469  34.658  22.091  1.00  1.70           H  
ATOM    524  HA  VAL A  33      18.492  35.037  24.773  1.00  1.70           H  
ATOM    525  HB  VAL A  33      19.145  32.996  22.618  1.00  1.70           H  
ATOM    526 1HG1 VAL A  33      20.069  31.661  24.367  1.00  1.70           H  
ATOM    527 2HG1 VAL A  33      20.904  33.212  24.184  1.00  1.70           H  
ATOM    528 3HG1 VAL A  33      19.772  32.978  25.524  1.00  1.70           H  
ATOM    529 1HG2 VAL A  33      17.620  31.537  23.871  1.00  1.70           H  
ATOM    530 2HG2 VAL A  33      17.293  32.867  25.007  1.00  1.70           H  
ATOM    531 3HG2 VAL A  33      16.791  33.008  23.304  1.00  1.70           H  
ATOM    532  N   PHE A  34      20.561  35.276  22.231  1.00  1.74           N  
ATOM    533  CA  PHE A  34      21.895  35.737  21.915  1.00  1.74           C  
ATOM    534  C   PHE A  34      22.047  37.233  22.177  1.00  1.74           C  
ATOM    535  O   PHE A  34      23.078  37.669  22.697  1.00  1.74           O  
ATOM    536  CB  PHE A  34      22.259  35.330  20.507  1.00  1.74           C  
ATOM    537  CG  PHE A  34      22.481  33.843  20.418  1.00  1.74           C  
ATOM    538  CD1 PHE A  34      22.584  33.095  21.577  1.00  1.74           C  
ATOM    539  CD2 PHE A  34      22.589  33.190  19.205  1.00  1.74           C  
ATOM    540  CE1 PHE A  34      22.777  31.736  21.530  1.00  1.74           C  
ATOM    541  CE2 PHE A  34      22.784  31.830  19.146  1.00  1.74           C  
ATOM    542  CZ  PHE A  34      22.877  31.099  20.313  1.00  1.74           C  
ATOM    543  H   PHE A  34      19.942  34.883  21.517  1.00  1.74           H  
ATOM    544  HA  PHE A  34      22.590  35.225  22.579  1.00  1.74           H  
ATOM    545 1HB  PHE A  34      21.459  35.584  19.848  1.00  1.74           H  
ATOM    546 2HB  PHE A  34      23.127  35.844  20.170  1.00  1.74           H  
ATOM    547  HD1 PHE A  34      22.504  33.593  22.535  1.00  1.74           H  
ATOM    548  HD2 PHE A  34      22.518  33.756  18.298  1.00  1.74           H  
ATOM    549  HE1 PHE A  34      22.852  31.162  22.453  1.00  1.74           H  
ATOM    550  HE2 PHE A  34      22.864  31.330  18.179  1.00  1.74           H  
ATOM    551  HZ  PHE A  34      23.029  30.021  20.271  1.00  1.74           H  
ATOM    552  N   ASP A  35      21.029  38.036  21.857  1.00  1.78           N  
ATOM    553  CA  ASP A  35      21.168  39.455  22.156  1.00  1.78           C  
ATOM    554  C   ASP A  35      21.275  39.688  23.661  1.00  1.78           C  
ATOM    555  O   ASP A  35      22.084  40.517  24.096  1.00  1.78           O  
ATOM    556  CB  ASP A  35      20.045  40.298  21.550  1.00  1.78           C  
ATOM    557  CG  ASP A  35      20.196  40.474  20.010  1.00  1.78           C  
ATOM    558  OD1 ASP A  35      21.247  40.129  19.481  1.00  1.78           O  
ATOM    559  OD2 ASP A  35      19.308  40.994  19.384  1.00  1.78           O  
ATOM    560  H   ASP A  35      20.190  37.668  21.424  1.00  1.78           H  
ATOM    561  HA  ASP A  35      22.098  39.802  21.707  1.00  1.78           H  
ATOM    562 1HB  ASP A  35      19.084  39.815  21.754  1.00  1.78           H  
ATOM    563 2HB  ASP A  35      20.024  41.277  22.023  1.00  1.78           H  
ATOM    564  N   LYS A  36      20.516  38.932  24.473  1.00  1.81           N  
ATOM    565  CA  LYS A  36      20.645  39.086  25.915  1.00  1.81           C  
ATOM    566  C   LYS A  36      22.033  38.659  26.380  1.00  1.81           C  
ATOM    567  O   LYS A  36      22.621  39.295  27.256  1.00  1.81           O  
ATOM    568  CB  LYS A  36      19.556  38.311  26.656  1.00  1.81           C  
ATOM    569  CG  LYS A  36      18.165  38.926  26.534  1.00  1.81           C  
ATOM    570  CD  LYS A  36      17.119  38.088  27.252  1.00  1.81           C  
ATOM    571  CE  LYS A  36      15.731  38.694  27.114  1.00  1.81           C  
ATOM    572  NZ  LYS A  36      14.694  37.875  27.804  1.00  1.81           N  
ATOM    573  H   LYS A  36      19.831  38.264  24.109  1.00  1.81           H  
ATOM    574  HA  LYS A  36      20.522  40.140  26.158  1.00  1.81           H  
ATOM    575 1HB  LYS A  36      19.507  37.294  26.259  1.00  1.81           H  
ATOM    576 2HB  LYS A  36      19.808  38.242  27.713  1.00  1.81           H  
ATOM    577 1HG  LYS A  36      18.181  39.918  26.982  1.00  1.81           H  
ATOM    578 2HG  LYS A  36      17.895  39.032  25.488  1.00  1.81           H  
ATOM    579 1HD  LYS A  36      17.108  37.086  26.814  1.00  1.81           H  
ATOM    580 2HD  LYS A  36      17.374  38.004  28.308  1.00  1.81           H  
ATOM    581 1HE  LYS A  36      15.734  39.695  27.540  1.00  1.81           H  
ATOM    582 2HE  LYS A  36      15.479  38.760  26.053  1.00  1.81           H  
ATOM    583 1HZ  LYS A  36      13.789  38.307  27.686  1.00  1.81           H  
ATOM    584 2HZ  LYS A  36      14.680  36.947  27.403  1.00  1.81           H  
ATOM    585 3HZ  LYS A  36      14.911  37.812  28.787  1.00  1.81           H  
ATOM    586  N   PHE A  37      22.598  37.612  25.772  1.00  1.84           N  
ATOM    587  CA  PHE A  37      23.927  37.184  26.186  1.00  1.84           C  
ATOM    588  C   PHE A  37      24.948  38.294  25.952  1.00  1.84           C  
ATOM    589  O   PHE A  37      25.806  38.553  26.809  1.00  1.84           O  
ATOM    590  CB  PHE A  37      24.375  35.938  25.420  1.00  1.84           C  
ATOM    591  CG  PHE A  37      23.707  34.669  25.840  1.00  1.84           C  
ATOM    592  CD1 PHE A  37      22.937  34.618  26.986  1.00  1.84           C  
ATOM    593  CD2 PHE A  37      23.885  33.509  25.103  1.00  1.84           C  
ATOM    594  CE1 PHE A  37      22.348  33.438  27.383  1.00  1.84           C  
ATOM    595  CE2 PHE A  37      23.304  32.326  25.498  1.00  1.84           C  
ATOM    596  CZ  PHE A  37      22.533  32.290  26.641  1.00  1.84           C  
ATOM    597  H   PHE A  37      22.084  37.096  25.058  1.00  1.84           H  
ATOM    598  HA  PHE A  37      23.902  36.957  27.252  1.00  1.84           H  
ATOM    599 1HB  PHE A  37      24.179  36.083  24.363  1.00  1.84           H  
ATOM    600 2HB  PHE A  37      25.447  35.810  25.534  1.00  1.84           H  
ATOM    601  HD1 PHE A  37      22.796  35.524  27.575  1.00  1.84           H  
ATOM    602  HD2 PHE A  37      24.498  33.541  24.202  1.00  1.84           H  
ATOM    603  HE1 PHE A  37      21.740  33.411  28.286  1.00  1.84           H  
ATOM    604  HE2 PHE A  37      23.453  31.421  24.912  1.00  1.84           H  
ATOM    605  HZ  PHE A  37      22.070  31.357  26.957  1.00  1.84           H  
ATOM    606  N   TRP A  38      24.850  38.979  24.805  1.00  1.84           N  
ATOM    607  CA  TRP A  38      25.774  40.076  24.528  1.00  1.84           C  
ATOM    608  C   TRP A  38      25.568  41.195  25.534  1.00  1.84           C  
ATOM    609  O   TRP A  38      26.530  41.719  26.098  1.00  1.84           O  
ATOM    610  CB  TRP A  38      25.665  40.590  23.098  1.00  1.84           C  
ATOM    611  CG  TRP A  38      26.646  41.730  22.812  1.00  1.84           C  
ATOM    612  CD1 TRP A  38      27.972  41.606  22.485  1.00  1.84           C  
ATOM    613  CD2 TRP A  38      26.370  43.154  22.792  1.00  1.84           C  
ATOM    614  NE1 TRP A  38      28.529  42.854  22.292  1.00  1.84           N  
ATOM    615  CE2 TRP A  38      27.566  43.800  22.457  1.00  1.84           C  
ATOM    616  CE3 TRP A  38      25.227  43.920  23.020  1.00  1.84           C  
ATOM    617  CZ2 TRP A  38      27.648  45.170  22.335  1.00  1.84           C  
ATOM    618  CZ3 TRP A  38      25.319  45.302  22.900  1.00  1.84           C  
ATOM    619  CH2 TRP A  38      26.502  45.904  22.562  1.00  1.84           C  
ATOM    620  H   TRP A  38      24.135  38.716  24.121  1.00  1.84           H  
ATOM    621  HA  TRP A  38      26.788  39.700  24.649  1.00  1.84           H  
ATOM    622 1HB  TRP A  38      25.869  39.785  22.413  1.00  1.84           H  
ATOM    623 2HB  TRP A  38      24.644  40.936  22.909  1.00  1.84           H  
ATOM    624  HD1 TRP A  38      28.512  40.665  22.402  1.00  1.84           H  
ATOM    625  HE1 TRP A  38      29.507  43.081  22.053  1.00  1.84           H  
ATOM    626  HE3 TRP A  38      24.283  43.440  23.285  1.00  1.84           H  
ATOM    627  HZ2 TRP A  38      28.572  45.659  22.066  1.00  1.84           H  
ATOM    628  HZ3 TRP A  38      24.422  45.895  23.079  1.00  1.84           H  
ATOM    629  HH2 TRP A  38      26.537  46.979  22.470  1.00  1.84           H  
ATOM    630  N   LYS A  39      24.311  41.553  25.784  1.00  1.83           N  
ATOM    631  CA  LYS A  39      24.015  42.610  26.736  1.00  1.83           C  
ATOM    632  C   LYS A  39      24.633  42.321  28.094  1.00  1.83           C  
ATOM    633  O   LYS A  39      25.311  43.179  28.664  1.00  1.83           O  
ATOM    634  CB  LYS A  39      22.505  42.728  26.918  1.00  1.83           C  
ATOM    635  CG  LYS A  39      22.048  43.707  27.981  1.00  1.83           C  
ATOM    636  CD  LYS A  39      22.243  45.151  27.614  1.00  1.83           C  
ATOM    637  CE  LYS A  39      21.700  46.006  28.747  1.00  1.83           C  
ATOM    638  NZ  LYS A  39      21.656  47.430  28.432  1.00  1.83           N  
ATOM    639  H   LYS A  39      23.542  41.091  25.294  1.00  1.83           H  
ATOM    640  HA  LYS A  39      24.426  43.547  26.359  1.00  1.83           H  
ATOM    641 1HB  LYS A  39      22.048  43.005  25.968  1.00  1.83           H  
ATOM    642 2HB  LYS A  39      22.105  41.760  27.194  1.00  1.83           H  
ATOM    643 1HG  LYS A  39      20.991  43.538  28.184  1.00  1.83           H  
ATOM    644 2HG  LYS A  39      22.601  43.507  28.906  1.00  1.83           H  
ATOM    645 1HD  LYS A  39      23.305  45.365  27.479  1.00  1.83           H  
ATOM    646 2HD  LYS A  39      21.712  45.386  26.693  1.00  1.83           H  
ATOM    647 1HE  LYS A  39      20.695  45.670  28.992  1.00  1.83           H  
ATOM    648 2HE  LYS A  39      22.339  45.869  29.616  1.00  1.83           H  
ATOM    649 1HZ  LYS A  39      21.302  47.945  29.240  1.00  1.83           H  
ATOM    650 2HZ  LYS A  39      22.558  47.862  28.226  1.00  1.83           H  
ATOM    651 3HZ  LYS A  39      21.056  47.595  27.656  1.00  1.83           H  
ATOM    652  N   HIS A  40      24.456  41.090  28.583  1.00  1.80           N  
ATOM    653  CA  HIS A  40      24.972  40.720  29.893  1.00  1.80           C  
ATOM    654  C   HIS A  40      26.492  40.724  29.887  1.00  1.80           C  
ATOM    655  O   HIS A  40      27.129  41.134  30.859  1.00  1.80           O  
ATOM    656  CB  HIS A  40      24.457  39.346  30.323  1.00  1.80           C  
ATOM    657  CG  HIS A  40      22.986  39.325  30.625  1.00  1.80           C  
ATOM    658  ND1 HIS A  40      22.407  40.145  31.573  1.00  1.80           N  
ATOM    659  CD2 HIS A  40      21.981  38.571  30.115  1.00  1.80           C  
ATOM    660  CE1 HIS A  40      21.109  39.904  31.623  1.00  1.80           C  
ATOM    661  NE2 HIS A  40      20.824  38.951  30.751  1.00  1.80           N  
ATOM    662  H   HIS A  40      23.907  40.415  28.051  1.00  1.80           H  
ATOM    663  HA  HIS A  40      24.638  41.448  30.633  1.00  1.80           H  
ATOM    664 1HB  HIS A  40      24.648  38.627  29.521  1.00  1.80           H  
ATOM    665 2HB  HIS A  40      24.998  39.011  31.205  1.00  1.80           H  
ATOM    666  HD1 HIS A  40      22.876  40.842  32.137  1.00  1.80           H  
ATOM    667  HD2 HIS A  40      21.957  37.789  29.355  1.00  1.80           H  
ATOM    668  HE1 HIS A  40      20.472  40.460  32.312  1.00  1.80           H  
ATOM    669  N   THR A  41      27.094  40.291  28.782  1.00  1.75           N  
ATOM    670  CA  THR A  41      28.540  40.288  28.684  1.00  1.75           C  
ATOM    671  C   THR A  41      29.059  41.710  28.853  1.00  1.75           C  
ATOM    672  O   THR A  41      29.992  41.961  29.626  1.00  1.75           O  
ATOM    673  CB  THR A  41      28.986  39.732  27.320  1.00  1.75           C  
ATOM    674  OG1 THR A  41      28.541  38.368  27.190  1.00  1.75           O  
ATOM    675  CG2 THR A  41      30.486  39.809  27.184  1.00  1.75           C  
ATOM    676  H   THR A  41      26.545  39.932  27.999  1.00  1.75           H  
ATOM    677  HA  THR A  41      28.950  39.670  29.480  1.00  1.75           H  
ATOM    678  HB  THR A  41      28.538  40.320  26.528  1.00  1.75           H  
ATOM    679  HG1 THR A  41      27.552  38.353  27.189  1.00  1.75           H  
ATOM    680 1HG2 THR A  41      30.779  39.420  26.211  1.00  1.75           H  
ATOM    681 2HG2 THR A  41      30.796  40.849  27.269  1.00  1.75           H  
ATOM    682 3HG2 THR A  41      30.956  39.221  27.970  1.00  1.75           H  
ATOM    683  N   VAL A  42      28.422  42.654  28.163  1.00  1.69           N  
ATOM    684  CA  VAL A  42      28.846  44.034  28.257  1.00  1.69           C  
ATOM    685  C   VAL A  42      28.634  44.561  29.672  1.00  1.69           C  
ATOM    686  O   VAL A  42      29.538  45.185  30.217  1.00  1.69           O  
ATOM    687  CB  VAL A  42      28.121  44.915  27.228  1.00  1.69           C  
ATOM    688  CG1 VAL A  42      28.460  46.396  27.466  1.00  1.69           C  
ATOM    689  CG2 VAL A  42      28.541  44.492  25.832  1.00  1.69           C  
ATOM    690  H   VAL A  42      27.651  42.392  27.544  1.00  1.69           H  
ATOM    691  HA  VAL A  42      29.910  44.078  28.031  1.00  1.69           H  
ATOM    692  HB  VAL A  42      27.041  44.792  27.342  1.00  1.69           H  
ATOM    693 1HG1 VAL A  42      27.935  47.011  26.735  1.00  1.69           H  
ATOM    694 2HG1 VAL A  42      28.149  46.689  28.472  1.00  1.69           H  
ATOM    695 3HG1 VAL A  42      29.534  46.556  27.363  1.00  1.69           H  
ATOM    696 1HG2 VAL A  42      28.024  45.112  25.117  1.00  1.69           H  
ATOM    697 2HG2 VAL A  42      29.614  44.616  25.720  1.00  1.69           H  
ATOM    698 3HG2 VAL A  42      28.281  43.449  25.665  1.00  1.69           H  
ATOM    699  N   GLU A  43      27.485  44.265  30.299  1.00  1.61           N  
ATOM    700  CA  GLU A  43      27.254  44.750  31.663  1.00  1.61           C  
ATOM    701  C   GLU A  43      28.329  44.230  32.623  1.00  1.61           C  
ATOM    702  O   GLU A  43      28.885  44.973  33.430  1.00  1.61           O  
ATOM    703  CB  GLU A  43      25.896  44.267  32.198  1.00  1.61           C  
ATOM    704  CG  GLU A  43      24.648  44.891  31.586  1.00  1.61           C  
ATOM    705  CD  GLU A  43      23.363  44.257  32.133  1.00  1.61           C  
ATOM    706  OE1 GLU A  43      23.447  43.254  32.811  1.00  1.61           O  
ATOM    707  OE2 GLU A  43      22.307  44.785  31.878  1.00  1.61           O  
ATOM    708  H   GLU A  43      26.761  43.736  29.810  1.00  1.61           H  
ATOM    709  HA  GLU A  43      27.272  45.837  31.655  1.00  1.61           H  
ATOM    710 1HB  GLU A  43      25.822  43.191  32.051  1.00  1.61           H  
ATOM    711 2HB  GLU A  43      25.855  44.445  33.272  1.00  1.61           H  
ATOM    712 1HG  GLU A  43      24.638  45.954  31.788  1.00  1.61           H  
ATOM    713 2HG  GLU A  43      24.683  44.760  30.509  1.00  1.61           H  
ATOM    714  N   LYS A  44      28.709  42.968  32.491  1.00  1.53           N  
ATOM    715  CA  LYS A  44      29.732  42.433  33.377  1.00  1.53           C  
ATOM    716  C   LYS A  44      31.069  43.137  33.164  1.00  1.53           C  
ATOM    717  O   LYS A  44      31.770  43.477  34.122  1.00  1.53           O  
ATOM    718  CB  LYS A  44      29.875  40.927  33.163  1.00  1.53           C  
ATOM    719  CG  LYS A  44      28.687  40.111  33.683  1.00  1.53           C  
ATOM    720  CD  LYS A  44      28.861  38.626  33.405  1.00  1.53           C  
ATOM    721  CE  LYS A  44      27.664  37.827  33.907  1.00  1.53           C  
ATOM    722  NZ  LYS A  44      27.807  36.369  33.623  1.00  1.53           N  
ATOM    723  H   LYS A  44      28.250  42.364  31.807  1.00  1.53           H  
ATOM    724  HA  LYS A  44      29.423  42.609  34.407  1.00  1.53           H  
ATOM    725 1HB  LYS A  44      29.972  40.728  32.091  1.00  1.53           H  
ATOM    726 2HB  LYS A  44      30.781  40.572  33.649  1.00  1.53           H  
ATOM    727 1HG  LYS A  44      28.592  40.264  34.758  1.00  1.53           H  
ATOM    728 2HG  LYS A  44      27.774  40.461  33.205  1.00  1.53           H  
ATOM    729 1HD  LYS A  44      28.961  38.474  32.328  1.00  1.53           H  
ATOM    730 2HD  LYS A  44      29.765  38.264  33.893  1.00  1.53           H  
ATOM    731 1HE  LYS A  44      27.567  37.970  34.982  1.00  1.53           H  
ATOM    732 2HE  LYS A  44      26.762  38.195  33.417  1.00  1.53           H  
ATOM    733 1HZ  LYS A  44      26.996  35.876  33.969  1.00  1.53           H  
ATOM    734 2HZ  LYS A  44      27.887  36.227  32.626  1.00  1.53           H  
ATOM    735 3HZ  LYS A  44      28.635  36.015  34.081  1.00  1.53           H  
ATOM    736  N   ASN A  45      31.363  43.476  31.914  1.00  1.45           N  
ATOM    737  CA  ASN A  45      32.634  44.075  31.552  1.00  1.45           C  
ATOM    738  C   ASN A  45      32.738  45.571  31.839  1.00  1.45           C  
ATOM    739  O   ASN A  45      33.779  46.172  31.560  1.00  1.45           O  
ATOM    740  CB  ASN A  45      32.929  43.804  30.092  1.00  1.45           C  
ATOM    741  CG  ASN A  45      33.297  42.363  29.843  1.00  1.45           C  
ATOM    742  OD1 ASN A  45      33.784  41.664  30.741  1.00  1.45           O  
ATOM    743  ND2 ASN A  45      33.092  41.908  28.639  1.00  1.45           N  
ATOM    744  H   ASN A  45      30.720  43.217  31.162  1.00  1.45           H  
ATOM    745  HA  ASN A  45      33.408  43.589  32.145  1.00  1.45           H  
ATOM    746 1HB  ASN A  45      32.044  44.049  29.498  1.00  1.45           H  
ATOM    747 2HB  ASN A  45      33.741  44.445  29.754  1.00  1.45           H  
ATOM    748 1HD2 ASN A  45      33.333  40.965  28.417  1.00  1.45           H  
ATOM    749 2HD2 ASN A  45      32.702  42.506  27.940  1.00  1.45           H  
ATOM    750  N   VAL A  46      31.687  46.180  32.393  1.00  1.41           N  
ATOM    751  CA  VAL A  46      31.756  47.593  32.731  1.00  1.41           C  
ATOM    752  C   VAL A  46      31.712  47.809  34.241  1.00  1.41           C  
ATOM    753  O   VAL A  46      31.777  48.950  34.691  1.00  1.41           O  
ATOM    754  CB  VAL A  46      30.634  48.406  32.042  1.00  1.41           C  
ATOM    755  CG1 VAL A  46      30.768  48.340  30.538  1.00  1.41           C  
ATOM    756  CG2 VAL A  46      29.328  47.849  32.420  1.00  1.41           C  
ATOM    757  H   VAL A  46      30.830  45.661  32.603  1.00  1.41           H  
ATOM    758  HA  VAL A  46      32.704  47.988  32.366  1.00  1.41           H  
ATOM    759  HB  VAL A  46      30.698  49.448  32.350  1.00  1.41           H  
ATOM    760 1HG1 VAL A  46      29.959  48.899  30.096  1.00  1.41           H  
ATOM    761 2HG1 VAL A  46      31.725  48.761  30.234  1.00  1.41           H  
ATOM    762 3HG1 VAL A  46      30.708  47.314  30.209  1.00  1.41           H  
ATOM    763 1HG2 VAL A  46      28.534  48.395  31.939  1.00  1.41           H  
ATOM    764 2HG2 VAL A  46      29.316  46.848  32.080  1.00  1.41           H  
ATOM    765 3HG2 VAL A  46      29.203  47.879  33.495  1.00  1.41           H  
ATOM    766  N   GLN A  47      31.647  46.726  35.036  1.00  1.40           N  
ATOM    767  CA  GLN A  47      31.615  46.902  36.495  1.00  1.40           C  
ATOM    768  C   GLN A  47      32.965  47.475  36.947  1.00  1.40           C  
ATOM    769  O   GLN A  47      34.018  47.105  36.417  1.00  1.40           O  
ATOM    770  CB  GLN A  47      31.331  45.568  37.214  1.00  1.40           C  
ATOM    771  CG  GLN A  47      29.903  44.996  37.011  1.00  1.40           C  
ATOM    772  CD  GLN A  47      29.671  43.625  37.725  1.00  1.40           C  
ATOM    773  OE1 GLN A  47      30.432  42.667  37.515  1.00  1.40           O  
ATOM    774  NE2 GLN A  47      28.639  43.512  38.563  1.00  1.40           N  
ATOM    775  H   GLN A  47      31.618  45.783  34.637  1.00  1.40           H  
ATOM    776  HA  GLN A  47      30.832  47.617  36.753  1.00  1.40           H  
ATOM    777 1HB  GLN A  47      32.041  44.815  36.865  1.00  1.40           H  
ATOM    778 2HB  GLN A  47      31.488  45.699  38.281  1.00  1.40           H  
ATOM    779 1HG  GLN A  47      29.185  45.711  37.415  1.00  1.40           H  
ATOM    780 2HG  GLN A  47      29.732  44.860  35.940  1.00  1.40           H  
ATOM    781 1HE2 GLN A  47      28.460  42.653  39.033  1.00  1.40           H  
ATOM    782 2HE2 GLN A  47      28.007  44.287  38.767  1.00  1.40           H  
ATOM    783  N   LEU A  48      32.977  48.335  37.960  1.00  1.42           N  
ATOM    784  CA  LEU A  48      34.243  48.940  38.354  1.00  1.42           C  
ATOM    785  C   LEU A  48      35.019  48.096  39.355  1.00  1.42           C  
ATOM    786  O   LEU A  48      35.156  48.451  40.525  1.00  1.42           O  
ATOM    787  CB  LEU A  48      33.985  50.284  38.985  1.00  1.42           C  
ATOM    788  CG  LEU A  48      35.091  51.183  39.022  1.00  1.42           C  
ATOM    789  CD1 LEU A  48      35.323  51.573  37.615  1.00  1.42           C  
ATOM    790  CD2 LEU A  48      34.781  52.331  39.940  1.00  1.42           C  
ATOM    791  H   LEU A  48      32.125  48.635  38.431  1.00  1.42           H  
ATOM    792  HA  LEU A  48      34.853  49.071  37.462  1.00  1.42           H  
ATOM    793 1HB  LEU A  48      33.166  50.774  38.460  1.00  1.42           H  
ATOM    794 2HB  LEU A  48      33.703  50.123  39.986  1.00  1.42           H  
ATOM    795  HG  LEU A  48      35.970  50.698  39.372  1.00  1.42           H  
ATOM    796 1HD1 LEU A  48      36.140  52.273  37.552  1.00  1.42           H  
ATOM    797 2HD1 LEU A  48      35.544  50.685  37.034  1.00  1.42           H  
ATOM    798 3HD1 LEU A  48      34.434  52.021  37.225  1.00  1.42           H  
ATOM    799 1HD2 LEU A  48      35.611  53.023  39.933  1.00  1.42           H  
ATOM    800 2HD2 LEU A  48      33.890  52.831  39.618  1.00  1.42           H  
ATOM    801 3HD2 LEU A  48      34.626  51.958  40.946  1.00  1.42           H  
ATOM    802  N   LYS A  49      35.528  46.984  38.873  1.00  1.47           N  
ATOM    803  CA  LYS A  49      36.293  46.052  39.684  1.00  1.47           C  
ATOM    804  C   LYS A  49      37.757  46.251  39.355  1.00  1.47           C  
ATOM    805  O   LYS A  49      38.091  46.677  38.255  1.00  1.47           O  
ATOM    806  CB  LYS A  49      35.851  44.618  39.421  1.00  1.47           C  
ATOM    807  CG  LYS A  49      34.420  44.324  39.813  1.00  1.47           C  
ATOM    808  CD  LYS A  49      34.070  42.892  39.478  1.00  1.47           C  
ATOM    809  CE  LYS A  49      32.657  42.557  39.862  1.00  1.47           C  
ATOM    810  NZ  LYS A  49      32.293  41.174  39.426  1.00  1.47           N  
ATOM    811  H   LYS A  49      35.343  46.794  37.891  1.00  1.47           H  
ATOM    812  HA  LYS A  49      36.145  46.285  40.740  1.00  1.47           H  
ATOM    813 1HB  LYS A  49      35.948  44.394  38.371  1.00  1.47           H  
ATOM    814 2HB  LYS A  49      36.497  43.931  39.964  1.00  1.47           H  
ATOM    815 1HG  LYS A  49      34.283  44.496  40.883  1.00  1.47           H  
ATOM    816 2HG  LYS A  49      33.753  44.992  39.268  1.00  1.47           H  
ATOM    817 1HD  LYS A  49      34.180  42.741  38.402  1.00  1.47           H  
ATOM    818 2HD  LYS A  49      34.748  42.215  39.997  1.00  1.47           H  
ATOM    819 1HE  LYS A  49      32.545  42.628  40.943  1.00  1.47           H  
ATOM    820 2HE  LYS A  49      31.994  43.271  39.399  1.00  1.47           H  
ATOM    821 1HZ  LYS A  49      31.338  40.979  39.683  1.00  1.47           H  
ATOM    822 2HZ  LYS A  49      32.391  41.102  38.413  1.00  1.47           H  
ATOM    823 3HZ  LYS A  49      32.907  40.506  39.867  1.00  1.47           H  
ATOM    824  N   ASN A  50      38.652  45.863  40.246  1.00  1.54           N  
ATOM    825  CA  ASN A  50      40.076  46.113  40.008  1.00  1.54           C  
ATOM    826  C   ASN A  50      40.621  45.549  38.687  1.00  1.54           C  
ATOM    827  O   ASN A  50      41.585  46.076  38.132  1.00  1.54           O  
ATOM    828  CB  ASN A  50      40.896  45.559  41.153  1.00  1.54           C  
ATOM    829  CG  ASN A  50      40.785  46.358  42.428  1.00  1.54           C  
ATOM    830  OD1 ASN A  50      40.366  47.511  42.445  1.00  1.54           O  
ATOM    831  ND2 ASN A  50      41.162  45.742  43.518  1.00  1.54           N  
ATOM    832  H   ASN A  50      38.352  45.467  41.127  1.00  1.54           H  
ATOM    833  HA  ASN A  50      40.220  47.190  39.979  1.00  1.54           H  
ATOM    834 1HB  ASN A  50      40.587  44.534  41.354  1.00  1.54           H  
ATOM    835 2HB  ASN A  50      41.943  45.528  40.853  1.00  1.54           H  
ATOM    836 1HD2 ASN A  50      41.115  46.210  44.400  1.00  1.54           H  
ATOM    837 2HD2 ASN A  50      41.497  44.801  43.470  1.00  1.54           H  
ATOM    838  N   GLY A  51      40.030  44.462  38.197  1.00  1.60           N  
ATOM    839  CA  GLY A  51      40.497  43.826  36.972  1.00  1.60           C  
ATOM    840  C   GLY A  51      39.860  44.333  35.663  1.00  1.60           C  
ATOM    841  O   GLY A  51      40.153  43.772  34.604  1.00  1.60           O  
ATOM    842  H   GLY A  51      39.236  44.078  38.684  1.00  1.60           H  
ATOM    843 1HA  GLY A  51      41.577  43.951  36.907  1.00  1.60           H  
ATOM    844 2HA  GLY A  51      40.323  42.755  37.052  1.00  1.60           H  
ATOM    845  N   THR A  52      38.990  45.354  35.705  1.00  1.64           N  
ATOM    846  CA  THR A  52      38.347  45.779  34.454  1.00  1.64           C  
ATOM    847  C   THR A  52      38.982  47.006  33.836  1.00  1.64           C  
ATOM    848  O   THR A  52      39.662  47.794  34.503  1.00  1.64           O  
ATOM    849  CB  THR A  52      36.843  46.095  34.633  1.00  1.64           C  
ATOM    850  OG1 THR A  52      36.655  47.273  35.480  1.00  1.64           O  
ATOM    851  CG2 THR A  52      36.157  44.910  35.273  1.00  1.64           C  
ATOM    852  H   THR A  52      38.767  45.812  36.590  1.00  1.64           H  
ATOM    853  HA  THR A  52      38.431  44.967  33.731  1.00  1.64           H  
ATOM    854  HB  THR A  52      36.384  46.282  33.662  1.00  1.64           H  
ATOM    855  HG1 THR A  52      35.711  47.278  35.787  1.00  1.64           H  
ATOM    856 1HG2 THR A  52      35.094  45.115  35.395  1.00  1.64           H  
ATOM    857 2HG2 THR A  52      36.282  44.034  34.640  1.00  1.64           H  
ATOM    858 3HG2 THR A  52      36.605  44.724  36.238  1.00  1.64           H  
ATOM    859  N   GLU A  53      38.660  47.218  32.562  1.00  1.64           N  
ATOM    860  CA  GLU A  53      39.141  48.386  31.852  1.00  1.64           C  
ATOM    861  C   GLU A  53      38.495  49.633  32.426  1.00  1.64           C  
ATOM    862  O   GLU A  53      39.107  50.693  32.450  1.00  1.64           O  
ATOM    863  CB  GLU A  53      38.869  48.260  30.356  1.00  1.64           C  
ATOM    864  CG  GLU A  53      39.658  47.117  29.678  1.00  1.64           C  
ATOM    865  CD  GLU A  53      41.183  47.239  29.781  1.00  1.64           C  
ATOM    866  OE1 GLU A  53      41.715  48.263  29.433  1.00  1.64           O  
ATOM    867  OE2 GLU A  53      41.808  46.289  30.231  1.00  1.64           O  
ATOM    868  H   GLU A  53      38.090  46.539  32.075  1.00  1.64           H  
ATOM    869  HA  GLU A  53      40.215  48.464  32.001  1.00  1.64           H  
ATOM    870 1HB  GLU A  53      37.805  48.090  30.189  1.00  1.64           H  
ATOM    871 2HB  GLU A  53      39.135  49.195  29.860  1.00  1.64           H  
ATOM    872 1HG  GLU A  53      39.357  46.175  30.137  1.00  1.64           H  
ATOM    873 2HG  GLU A  53      39.375  47.077  28.623  1.00  1.64           H  
ATOM    874  N   ALA A  54      37.242  49.523  32.883  1.00  1.62           N  
ATOM    875  CA  ALA A  54      36.584  50.686  33.457  1.00  1.62           C  
ATOM    876  C   ALA A  54      37.372  51.160  34.668  1.00  1.62           C  
ATOM    877  O   ALA A  54      37.624  52.348  34.826  1.00  1.62           O  
ATOM    878  CB  ALA A  54      35.148  50.360  33.857  1.00  1.62           C  
ATOM    879  H   ALA A  54      36.767  48.633  32.842  1.00  1.62           H  
ATOM    880  HA  ALA A  54      36.579  51.484  32.717  1.00  1.62           H  
ATOM    881 1HB  ALA A  54      34.676  51.248  34.283  1.00  1.62           H  
ATOM    882 2HB  ALA A  54      34.585  50.034  32.983  1.00  1.62           H  
ATOM    883 3HB  ALA A  54      35.145  49.561  34.602  1.00  1.62           H  
ATOM    884  N   PHE A  55      37.849  50.233  35.495  1.00  1.56           N  
ATOM    885  CA  PHE A  55      38.620  50.662  36.660  1.00  1.56           C  
ATOM    886  C   PHE A  55      39.852  51.418  36.197  1.00  1.56           C  
ATOM    887  O   PHE A  55      40.136  52.521  36.679  1.00  1.56           O  
ATOM    888  CB  PHE A  55      38.970  49.481  37.538  1.00  1.56           C  
ATOM    889  CG  PHE A  55      39.703  49.784  38.814  1.00  1.56           C  
ATOM    890  CD1 PHE A  55      39.002  50.166  39.955  1.00  1.56           C  
ATOM    891  CD2 PHE A  55      41.081  49.673  38.892  1.00  1.56           C  
ATOM    892  CE1 PHE A  55      39.649  50.421  41.134  1.00  1.56           C  
ATOM    893  CE2 PHE A  55      41.735  49.929  40.078  1.00  1.56           C  
ATOM    894  CZ  PHE A  55      41.011  50.299  41.200  1.00  1.56           C  
ATOM    895  H   PHE A  55      37.640  49.237  35.349  1.00  1.56           H  
ATOM    896  HA  PHE A  55      38.037  51.345  37.252  1.00  1.56           H  
ATOM    897 1HB  PHE A  55      38.039  49.001  37.806  1.00  1.56           H  
ATOM    898 2HB  PHE A  55      39.555  48.753  36.970  1.00  1.56           H  
ATOM    899  HD1 PHE A  55      37.940  50.246  39.913  1.00  1.56           H  
ATOM    900  HD2 PHE A  55      41.642  49.366  38.004  1.00  1.56           H  
ATOM    901  HE1 PHE A  55      39.080  50.705  42.018  1.00  1.56           H  
ATOM    902  HE2 PHE A  55      42.819  49.831  40.138  1.00  1.56           H  
ATOM    903  HZ  PHE A  55      41.523  50.485  42.138  1.00  1.56           H  
ATOM    904  N   LYS A  56      40.570  50.843  35.232  1.00  1.51           N  
ATOM    905  CA  LYS A  56      41.795  51.460  34.741  1.00  1.51           C  
ATOM    906  C   LYS A  56      41.542  52.844  34.130  1.00  1.51           C  
ATOM    907  O   LYS A  56      42.295  53.786  34.397  1.00  1.51           O  
ATOM    908  CB  LYS A  56      42.393  50.587  33.645  1.00  1.51           C  
ATOM    909  CG  LYS A  56      42.946  49.246  34.081  1.00  1.51           C  
ATOM    910  CD  LYS A  56      43.425  48.487  32.849  1.00  1.51           C  
ATOM    911  CE  LYS A  56      43.843  47.068  33.153  1.00  1.51           C  
ATOM    912  NZ  LYS A  56      44.192  46.331  31.893  1.00  1.51           N  
ATOM    913  H   LYS A  56      40.268  49.935  34.863  1.00  1.51           H  
ATOM    914  HA  LYS A  56      42.493  51.565  35.572  1.00  1.51           H  
ATOM    915 1HB  LYS A  56      41.636  50.393  32.888  1.00  1.51           H  
ATOM    916 2HB  LYS A  56      43.198  51.131  33.154  1.00  1.51           H  
ATOM    917 1HG  LYS A  56      43.770  49.383  34.779  1.00  1.51           H  
ATOM    918 2HG  LYS A  56      42.157  48.671  34.571  1.00  1.51           H  
ATOM    919 1HD  LYS A  56      42.624  48.459  32.110  1.00  1.51           H  
ATOM    920 2HD  LYS A  56      44.269  49.012  32.409  1.00  1.51           H  
ATOM    921 1HE  LYS A  56      44.706  47.073  33.815  1.00  1.51           H  
ATOM    922 2HE  LYS A  56      43.016  46.551  33.647  1.00  1.51           H  
ATOM    923 1HZ  LYS A  56      44.454  45.386  32.109  1.00  1.51           H  
ATOM    924 2HZ  LYS A  56      43.358  46.323  31.267  1.00  1.51           H  
ATOM    925 3HZ  LYS A  56      44.952  46.794  31.423  1.00  1.51           H  
ATOM    926  N   ASN A  57      40.453  52.965  33.357  1.00  1.47           N  
ATOM    927  CA  ASN A  57      40.081  54.194  32.654  1.00  1.47           C  
ATOM    928  C   ASN A  57      39.667  55.290  33.610  1.00  1.47           C  
ATOM    929  O   ASN A  57      39.798  56.480  33.315  1.00  1.47           O  
ATOM    930  CB  ASN A  57      38.906  53.929  31.726  1.00  1.47           C  
ATOM    931  CG  ASN A  57      39.223  53.114  30.521  1.00  1.47           C  
ATOM    932  OD1 ASN A  57      40.344  53.082  30.002  1.00  1.47           O  
ATOM    933  ND2 ASN A  57      38.220  52.415  30.072  1.00  1.47           N  
ATOM    934  H   ASN A  57      39.874  52.143  33.207  1.00  1.47           H  
ATOM    935  HA  ASN A  57      40.943  54.551  32.088  1.00  1.47           H  
ATOM    936 1HB  ASN A  57      38.135  53.404  32.286  1.00  1.47           H  
ATOM    937 2HB  ASN A  57      38.483  54.880  31.405  1.00  1.47           H  
ATOM    938 1HD2 ASN A  57      38.337  51.818  29.280  1.00  1.47           H  
ATOM    939 2HD2 ASN A  57      37.345  52.459  30.548  1.00  1.47           H  
ATOM    940  N   TRP A  58      39.077  54.894  34.732  1.00  1.45           N  
ATOM    941  CA  TRP A  58      38.620  55.872  35.689  1.00  1.45           C  
ATOM    942  C   TRP A  58      39.799  56.332  36.527  1.00  1.45           C  
ATOM    943  O   TRP A  58      39.889  57.511  36.862  1.00  1.45           O  
ATOM    944  CB  TRP A  58      37.509  55.283  36.541  1.00  1.45           C  
ATOM    945  CG  TRP A  58      36.284  54.943  35.720  1.00  1.45           C  
ATOM    946  CD1 TRP A  58      36.197  54.782  34.362  1.00  1.45           C  
ATOM    947  CD2 TRP A  58      34.990  54.716  36.212  1.00  1.45           C  
ATOM    948  NE1 TRP A  58      34.935  54.437  34.011  1.00  1.45           N  
ATOM    949  CE2 TRP A  58      34.185  54.384  35.123  1.00  1.45           C  
ATOM    950  CE3 TRP A  58      34.444  54.757  37.459  1.00  1.45           C  
ATOM    951  CZ2 TRP A  58      32.882  54.084  35.278  1.00  1.45           C  
ATOM    952  CZ3 TRP A  58      33.127  54.461  37.594  1.00  1.45           C  
ATOM    953  CH2 TRP A  58      32.396  54.137  36.548  1.00  1.45           C  
ATOM    954  H   TRP A  58      38.926  53.901  34.910  1.00  1.45           H  
ATOM    955  HA  TRP A  58      38.222  56.729  35.148  1.00  1.45           H  
ATOM    956 1HB  TRP A  58      37.866  54.363  37.010  1.00  1.45           H  
ATOM    957 2HB  TRP A  58      37.233  55.978  37.332  1.00  1.45           H  
ATOM    958  HD1 TRP A  58      37.003  54.891  33.673  1.00  1.45           H  
ATOM    959  HE1 TRP A  58      34.603  54.249  33.075  1.00  1.45           H  
ATOM    960  HE3 TRP A  58      35.058  55.011  38.312  1.00  1.45           H  
ATOM    961  HZ2 TRP A  58      32.236  53.820  34.438  1.00  1.45           H  
ATOM    962  HZ3 TRP A  58      32.675  54.480  38.581  1.00  1.45           H  
ATOM    963  HH2 TRP A  58      31.398  53.915  36.723  1.00  1.45           H  
ATOM    964  N   LYS A  59      40.740  55.414  36.822  1.00  1.43           N  
ATOM    965  CA  LYS A  59      41.956  55.766  37.559  1.00  1.43           C  
ATOM    966  C   LYS A  59      42.746  56.804  36.778  1.00  1.43           C  
ATOM    967  O   LYS A  59      43.216  57.814  37.307  1.00  1.43           O  
ATOM    968  CB  LYS A  59      42.829  54.541  37.824  1.00  1.43           C  
ATOM    969  CG  LYS A  59      44.130  54.860  38.552  1.00  1.43           C  
ATOM    970  CD  LYS A  59      44.919  53.597  38.884  1.00  1.43           C  
ATOM    971  CE  LYS A  59      46.243  53.935  39.568  1.00  1.43           C  
ATOM    972  NZ  LYS A  59      47.060  52.711  39.840  1.00  1.43           N  
ATOM    973  H   LYS A  59      40.600  54.442  36.546  1.00  1.43           H  
ATOM    974  HA  LYS A  59      41.671  56.192  38.516  1.00  1.43           H  
ATOM    975 1HB  LYS A  59      42.268  53.816  38.419  1.00  1.43           H  
ATOM    976 2HB  LYS A  59      43.077  54.061  36.879  1.00  1.43           H  
ATOM    977 1HG  LYS A  59      44.742  55.475  37.889  1.00  1.43           H  
ATOM    978 2HG  LYS A  59      43.927  55.435  39.439  1.00  1.43           H  
ATOM    979 1HD  LYS A  59      44.323  52.967  39.547  1.00  1.43           H  
ATOM    980 2HD  LYS A  59      45.119  53.042  37.967  1.00  1.43           H  
ATOM    981 1HE  LYS A  59      46.813  54.606  38.926  1.00  1.43           H  
ATOM    982 2HE  LYS A  59      46.037  54.441  40.512  1.00  1.43           H  
ATOM    983 1HZ  LYS A  59      47.927  52.973  40.289  1.00  1.43           H  
ATOM    984 2HZ  LYS A  59      46.547  52.084  40.442  1.00  1.43           H  
ATOM    985 3HZ  LYS A  59      47.264  52.244  38.967  1.00  1.43           H  
ATOM    986  N   SER A  60      42.871  56.572  35.489  1.00  1.41           N  
ATOM    987  CA  SER A  60      43.569  57.511  34.649  1.00  1.41           C  
ATOM    988  C   SER A  60      42.936  57.428  33.278  1.00  1.41           C  
ATOM    989  O   SER A  60      42.774  56.328  32.754  1.00  1.41           O  
ATOM    990  CB  SER A  60      45.036  57.130  34.592  1.00  1.41           C  
ATOM    991  OG  SER A  60      45.777  57.988  33.749  1.00  1.41           O  
ATOM    992  H   SER A  60      42.492  55.712  35.086  1.00  1.41           H  
ATOM    993  HA  SER A  60      43.459  58.502  35.079  1.00  1.41           H  
ATOM    994 1HB  SER A  60      45.451  57.155  35.600  1.00  1.41           H  
ATOM    995 2HB  SER A  60      45.118  56.105  34.233  1.00  1.41           H  
ATOM    996  HG  SER A  60      45.332  57.947  32.874  1.00  1.41           H  
ATOM    997  N   PRO A  61      42.628  58.548  32.622  1.00  1.35           N  
ATOM    998  CA  PRO A  61      42.001  58.536  31.333  1.00  1.35           C  
ATOM    999  C   PRO A  61      42.977  57.914  30.368  1.00  1.35           C  
ATOM   1000  O   PRO A  61      44.191  58.075  30.512  1.00  1.35           O  
ATOM   1001  CB  PRO A  61      41.724  60.023  31.066  1.00  1.35           C  
ATOM   1002  CG  PRO A  61      42.727  60.774  31.937  1.00  1.35           C  
ATOM   1003  CD  PRO A  61      42.924  59.892  33.165  1.00  1.35           C  
ATOM   1004  HA  PRO A  61      41.071  57.948  31.390  1.00  1.35           H  
ATOM   1005 1HB  PRO A  61      41.863  60.242  29.990  1.00  1.35           H  
ATOM   1006 2HB  PRO A  61      40.679  60.260  31.308  1.00  1.35           H  
ATOM   1007 1HG  PRO A  61      43.661  60.931  31.370  1.00  1.35           H  
ATOM   1008 2HG  PRO A  61      42.341  61.775  32.185  1.00  1.35           H  
ATOM   1009 1HD  PRO A  61      43.974  59.981  33.500  1.00  1.35           H  
ATOM   1010 2HD  PRO A  61      42.207  60.160  33.960  1.00  1.35           H  
ATOM   1011  N   SER A  62      42.446  57.231  29.366  1.00  1.28           N  
ATOM   1012  CA  SER A  62      43.267  56.587  28.354  1.00  1.28           C  
ATOM   1013  C   SER A  62      43.780  57.574  27.308  1.00  1.28           C  
ATOM   1014  O   SER A  62      44.645  57.248  26.493  1.00  1.28           O  
ATOM   1015  CB  SER A  62      42.478  55.473  27.715  1.00  1.28           C  
ATOM   1016  OG  SER A  62      41.398  55.976  26.999  1.00  1.28           O  
ATOM   1017  H   SER A  62      41.443  57.138  29.308  1.00  1.28           H  
ATOM   1018  HA  SER A  62      44.132  56.146  28.850  1.00  1.28           H  
ATOM   1019 1HB  SER A  62      43.131  54.919  27.039  1.00  1.28           H  
ATOM   1020 2HB  SER A  62      42.126  54.774  28.473  1.00  1.28           H  
ATOM   1021  HG  SER A  62      41.315  55.374  26.224  1.00  1.28           H  
ATOM   1022  N   SER A  63      43.239  58.784  27.337  1.00  1.18           N  
ATOM   1023  CA  SER A  63      43.632  59.823  26.407  1.00  1.18           C  
ATOM   1024  C   SER A  63      44.269  60.967  27.157  1.00  1.18           C  
ATOM   1025  O   SER A  63      43.937  61.228  28.314  1.00  1.18           O  
ATOM   1026  CB  SER A  63      42.421  60.363  25.682  1.00  1.18           C  
ATOM   1027  OG  SER A  63      41.562  61.015  26.578  1.00  1.18           O  
ATOM   1028  H   SER A  63      42.541  58.976  28.034  1.00  1.18           H  
ATOM   1029  HA  SER A  63      44.353  59.422  25.695  1.00  1.18           H  
ATOM   1030 1HB  SER A  63      42.741  61.062  24.911  1.00  1.18           H  
ATOM   1031 2HB  SER A  63      41.903  59.556  25.197  1.00  1.18           H  
ATOM   1032  HG  SER A  63      41.970  61.883  26.726  1.00  1.18           H  
ATOM   1033  N   ASP A  64      45.134  61.699  26.481  1.00  1.07           N  
ATOM   1034  CA  ASP A  64      45.646  62.921  27.063  1.00  1.07           C  
ATOM   1035  C   ASP A  64      44.531  63.928  27.209  1.00  1.07           C  
ATOM   1036  O   ASP A  64      43.599  63.956  26.400  1.00  1.07           O  
ATOM   1037  CB  ASP A  64      46.750  63.563  26.244  1.00  1.07           C  
ATOM   1038  CG  ASP A  64      48.085  62.890  26.302  1.00  1.07           C  
ATOM   1039  OD1 ASP A  64      48.250  61.959  27.057  1.00  1.07           O  
ATOM   1040  OD2 ASP A  64      49.002  63.397  25.679  1.00  1.07           O  
ATOM   1041  H   ASP A  64      45.404  61.424  25.548  1.00  1.07           H  
ATOM   1042  HA  ASP A  64      46.034  62.700  28.058  1.00  1.07           H  
ATOM   1043 1HB  ASP A  64      46.433  63.583  25.211  1.00  1.07           H  
ATOM   1044 2HB  ASP A  64      46.871  64.593  26.580  1.00  1.07           H  
ATOM   1045  N   VAL A  65      44.652  64.776  28.205  1.00  0.97           N  
ATOM   1046  CA  VAL A  65      43.721  65.865  28.370  1.00  0.97           C  
ATOM   1047  C   VAL A  65      44.502  67.148  28.164  1.00  0.97           C  
ATOM   1048  O   VAL A  65      45.565  67.315  28.761  1.00  0.97           O  
ATOM   1049  CB  VAL A  65      43.110  65.848  29.788  1.00  0.97           C  
ATOM   1050  CG1 VAL A  65      42.151  67.024  29.945  1.00  0.97           C  
ATOM   1051  CG2 VAL A  65      42.413  64.501  30.055  1.00  0.97           C  
ATOM   1052  H   VAL A  65      45.421  64.678  28.856  1.00  0.97           H  
ATOM   1053  HA  VAL A  65      42.931  65.800  27.620  1.00  0.97           H  
ATOM   1054  HB  VAL A  65      43.911  65.980  30.519  1.00  0.97           H  
ATOM   1055 1HG1 VAL A  65      41.737  67.033  30.955  1.00  0.97           H  
ATOM   1056 2HG1 VAL A  65      42.685  67.959  29.774  1.00  0.97           H  
ATOM   1057 3HG1 VAL A  65      41.339  66.938  29.224  1.00  0.97           H  
ATOM   1058 1HG2 VAL A  65      42.006  64.500  31.064  1.00  0.97           H  
ATOM   1059 2HG2 VAL A  65      41.615  64.349  29.349  1.00  0.97           H  
ATOM   1060 3HG2 VAL A  65      43.137  63.688  29.956  1.00  0.97           H  
ATOM   1061  N   TYR A  66      44.030  68.024  27.293  1.00  0.88           N  
ATOM   1062  CA  TYR A  66      44.729  69.281  27.089  1.00  0.88           C  
ATOM   1063  C   TYR A  66      43.867  70.431  27.508  1.00  0.88           C  
ATOM   1064  O   TYR A  66      42.663  70.456  27.261  1.00  0.88           O  
ATOM   1065  CB  TYR A  66      45.169  69.454  25.639  1.00  0.88           C  
ATOM   1066  CG  TYR A  66      46.267  68.495  25.249  1.00  0.88           C  
ATOM   1067  CD1 TYR A  66      45.952  67.253  24.749  1.00  0.88           C  
ATOM   1068  CD2 TYR A  66      47.607  68.865  25.411  1.00  0.88           C  
ATOM   1069  CE1 TYR A  66      46.958  66.378  24.413  1.00  0.88           C  
ATOM   1070  CE2 TYR A  66      48.615  67.978  25.079  1.00  0.88           C  
ATOM   1071  CZ  TYR A  66      48.289  66.728  24.588  1.00  0.88           C  
ATOM   1072  OH  TYR A  66      49.285  65.818  24.262  1.00  0.88           O  
ATOM   1073  H   TYR A  66      43.166  67.828  26.790  1.00  0.88           H  
ATOM   1074  HA  TYR A  66      45.617  69.304  27.718  1.00  0.88           H  
ATOM   1075 1HB  TYR A  66      44.316  69.297  24.976  1.00  0.88           H  
ATOM   1076 2HB  TYR A  66      45.531  70.475  25.487  1.00  0.88           H  
ATOM   1077  HD1 TYR A  66      44.907  66.961  24.618  1.00  0.88           H  
ATOM   1078  HD2 TYR A  66      47.857  69.854  25.809  1.00  0.88           H  
ATOM   1079  HE1 TYR A  66      46.708  65.403  24.015  1.00  0.88           H  
ATOM   1080  HE2 TYR A  66      49.662  68.262  25.211  1.00  0.88           H  
ATOM   1081  HH  TYR A  66      49.076  64.928  24.659  1.00  0.88           H  
ATOM   1082  N   MET A  67      44.480  71.404  28.135  1.00  0.82           N  
ATOM   1083  CA  MET A  67      43.746  72.564  28.551  1.00  0.82           C  
ATOM   1084  C   MET A  67      44.259  73.808  27.886  1.00  0.82           C  
ATOM   1085  O   MET A  67      45.437  74.140  28.016  1.00  0.82           O  
ATOM   1086  CB  MET A  67      43.869  72.714  30.045  1.00  0.82           C  
ATOM   1087  CG  MET A  67      43.171  73.868  30.567  1.00  0.82           C  
ATOM   1088  SD  MET A  67      41.478  73.658  30.487  1.00  0.82           S  
ATOM   1089  CE  MET A  67      41.326  72.628  31.925  1.00  0.82           C  
ATOM   1090  H   MET A  67      45.476  71.339  28.326  1.00  0.82           H  
ATOM   1091  HA  MET A  67      42.703  72.449  28.276  1.00  0.82           H  
ATOM   1092 1HB  MET A  67      43.463  71.819  30.527  1.00  0.82           H  
ATOM   1093 2HB  MET A  67      44.922  72.795  30.318  1.00  0.82           H  
ATOM   1094 1HG  MET A  67      43.438  73.980  31.602  1.00  0.82           H  
ATOM   1095 2HG  MET A  67      43.442  74.774  30.020  1.00  0.82           H  
ATOM   1096 1HE  MET A  67      40.286  72.374  32.098  1.00  0.82           H  
ATOM   1097 2HE  MET A  67      41.901  71.710  31.781  1.00  0.82           H  
ATOM   1098 3HE  MET A  67      41.706  73.164  32.791  1.00  0.82           H  
ATOM   1099  N   GLN A  68      43.388  74.515  27.190  1.00  0.78           N  
ATOM   1100  CA  GLN A  68      43.814  75.756  26.597  1.00  0.78           C  
ATOM   1101  C   GLN A  68      43.273  76.903  27.390  1.00  0.78           C  
ATOM   1102  O   GLN A  68      42.100  76.917  27.778  1.00  0.78           O  
ATOM   1103  CB  GLN A  68      43.403  75.881  25.129  1.00  0.78           C  
ATOM   1104  CG  GLN A  68      44.134  74.936  24.174  1.00  0.78           C  
ATOM   1105  CD  GLN A  68      43.741  75.149  22.702  1.00  0.78           C  
ATOM   1106  OE1 GLN A  68      42.583  75.487  22.424  1.00  0.78           O  
ATOM   1107  NE2 GLN A  68      44.685  74.971  21.753  1.00  0.78           N  
ATOM   1108  H   GLN A  68      42.431  74.191  27.086  1.00  0.78           H  
ATOM   1109  HA  GLN A  68      44.889  75.814  26.640  1.00  0.78           H  
ATOM   1110 1HB  GLN A  68      42.347  75.676  25.035  1.00  0.78           H  
ATOM   1111 2HB  GLN A  68      43.567  76.904  24.803  1.00  0.78           H  
ATOM   1112 1HG  GLN A  68      45.181  75.134  24.270  1.00  0.78           H  
ATOM   1113 2HG  GLN A  68      43.919  73.904  24.450  1.00  0.78           H  
ATOM   1114 1HE2 GLN A  68      44.449  75.107  20.791  1.00  0.78           H  
ATOM   1115 2HE2 GLN A  68      45.656  74.706  21.974  1.00  0.78           H  
ATOM   1116  N   PHE A  69      44.119  77.882  27.612  1.00  0.75           N  
ATOM   1117  CA  PHE A  69      43.671  79.057  28.293  1.00  0.75           C  
ATOM   1118  C   PHE A  69      43.734  80.239  27.357  1.00  0.75           C  
ATOM   1119  O   PHE A  69      44.683  80.408  26.584  1.00  0.75           O  
ATOM   1120  CB  PHE A  69      44.512  79.317  29.528  1.00  0.75           C  
ATOM   1121  CG  PHE A  69      44.419  78.246  30.620  1.00  0.75           C  
ATOM   1122  CD1 PHE A  69      45.395  77.288  30.715  1.00  0.75           C  
ATOM   1123  CD2 PHE A  69      43.379  78.198  31.522  1.00  0.75           C  
ATOM   1124  CE1 PHE A  69      45.367  76.324  31.708  1.00  0.75           C  
ATOM   1125  CE2 PHE A  69      43.331  77.241  32.510  1.00  0.75           C  
ATOM   1126  CZ  PHE A  69      44.333  76.309  32.613  1.00  0.75           C  
ATOM   1127  H   PHE A  69      45.089  77.786  27.330  1.00  0.75           H  
ATOM   1128  HA  PHE A  69      42.643  78.915  28.605  1.00  0.75           H  
ATOM   1129 1HB  PHE A  69      45.557  79.375  29.221  1.00  0.75           H  
ATOM   1130 2HB  PHE A  69      44.261  80.274  29.943  1.00  0.75           H  
ATOM   1131  HD1 PHE A  69      46.200  77.319  29.997  1.00  0.75           H  
ATOM   1132  HD2 PHE A  69      42.592  78.924  31.448  1.00  0.75           H  
ATOM   1133  HE1 PHE A  69      46.163  75.580  31.772  1.00  0.75           H  
ATOM   1134  HE2 PHE A  69      42.503  77.226  33.212  1.00  0.75           H  
ATOM   1135  HZ  PHE A  69      44.302  75.551  33.399  1.00  0.75           H  
ATOM   1136  N   PHE A  70      42.726  81.070  27.439  1.00  0.74           N  
ATOM   1137  CA  PHE A  70      42.663  82.273  26.645  1.00  0.74           C  
ATOM   1138  C   PHE A  70      42.539  83.427  27.616  1.00  0.74           C  
ATOM   1139  O   PHE A  70      41.719  83.399  28.539  1.00  0.74           O  
ATOM   1140  CB  PHE A  70      41.461  82.200  25.737  1.00  0.74           C  
ATOM   1141  CG  PHE A  70      41.461  81.072  24.787  1.00  0.74           C  
ATOM   1142  CD1 PHE A  70      41.015  79.826  25.212  1.00  0.74           C  
ATOM   1143  CD2 PHE A  70      41.824  81.235  23.479  1.00  0.74           C  
ATOM   1144  CE1 PHE A  70      40.947  78.775  24.350  1.00  0.74           C  
ATOM   1145  CE2 PHE A  70      41.742  80.180  22.604  1.00  0.74           C  
ATOM   1146  CZ  PHE A  70      41.300  78.944  23.045  1.00  0.74           C  
ATOM   1147  H   PHE A  70      41.953  80.836  28.057  1.00  0.74           H  
ATOM   1148  HA  PHE A  70      43.576  82.389  26.061  1.00  0.74           H  
ATOM   1149 1HB  PHE A  70      40.609  82.110  26.329  1.00  0.74           H  
ATOM   1150 2HB  PHE A  70      41.383  83.117  25.180  1.00  0.74           H  
ATOM   1151  HD1 PHE A  70      40.711  79.691  26.255  1.00  0.74           H  
ATOM   1152  HD2 PHE A  70      42.167  82.213  23.135  1.00  0.74           H  
ATOM   1153  HE1 PHE A  70      40.603  77.817  24.699  1.00  0.74           H  
ATOM   1154  HE2 PHE A  70      42.022  80.312  21.565  1.00  0.74           H  
ATOM   1155  HZ  PHE A  70      41.240  78.103  22.350  1.00  0.74           H  
ATOM   1156  N   MET A  71      43.351  84.439  27.434  1.00  0.73           N  
ATOM   1157  CA  MET A  71      43.309  85.541  28.378  1.00  0.73           C  
ATOM   1158  C   MET A  71      42.567  86.705  27.805  1.00  0.73           C  
ATOM   1159  O   MET A  71      42.625  86.958  26.599  1.00  0.73           O  
ATOM   1160  CB  MET A  71      44.705  85.962  28.793  1.00  0.73           C  
ATOM   1161  CG  MET A  71      45.486  84.941  29.501  1.00  0.73           C  
ATOM   1162  SD  MET A  71      44.789  84.611  31.044  1.00  0.73           S  
ATOM   1163  CE  MET A  71      45.840  83.331  31.653  1.00  0.73           C  
ATOM   1164  H   MET A  71      43.968  84.443  26.622  1.00  0.73           H  
ATOM   1165  HA  MET A  71      42.772  85.227  29.273  1.00  0.73           H  
ATOM   1166 1HB  MET A  71      45.269  86.265  27.948  1.00  0.73           H  
ATOM   1167 2HB  MET A  71      44.629  86.827  29.455  1.00  0.73           H  
ATOM   1168 1HG  MET A  71      45.536  84.018  28.921  1.00  0.73           H  
ATOM   1169 2HG  MET A  71      46.478  85.307  29.660  1.00  0.73           H  
ATOM   1170 1HE  MET A  71      45.490  83.016  32.622  1.00  0.73           H  
ATOM   1171 2HE  MET A  71      45.823  82.482  30.969  1.00  0.73           H  
ATOM   1172 3HE  MET A  71      46.847  83.702  31.751  1.00  0.73           H  
ATOM   1173  N   PHE A  72      41.892  87.442  28.666  1.00  0.73           N  
ATOM   1174  CA  PHE A  72      41.231  88.637  28.195  1.00  0.73           C  
ATOM   1175  C   PHE A  72      41.953  89.890  28.658  1.00  0.73           C  
ATOM   1176  O   PHE A  72      42.122  90.135  29.853  1.00  0.73           O  
ATOM   1177  CB  PHE A  72      39.796  88.641  28.630  1.00  0.73           C  
ATOM   1178  CG  PHE A  72      38.966  87.565  27.986  1.00  0.73           C  
ATOM   1179  CD1 PHE A  72      38.782  86.371  28.627  1.00  0.73           C  
ATOM   1180  CD2 PHE A  72      38.381  87.737  26.739  1.00  0.73           C  
ATOM   1181  CE1 PHE A  72      38.028  85.388  28.078  1.00  0.73           C  
ATOM   1182  CE2 PHE A  72      37.623  86.744  26.176  1.00  0.73           C  
ATOM   1183  CZ  PHE A  72      37.441  85.565  26.848  1.00  0.73           C  
ATOM   1184  H   PHE A  72      41.822  87.172  29.653  1.00  0.73           H  
ATOM   1185  HA  PHE A  72      41.240  88.634  27.107  1.00  0.73           H  
ATOM   1186 1HB  PHE A  72      39.764  88.478  29.705  1.00  0.73           H  
ATOM   1187 2HB  PHE A  72      39.357  89.583  28.456  1.00  0.73           H  
ATOM   1188  HD1 PHE A  72      39.234  86.218  29.588  1.00  0.73           H  
ATOM   1189  HD2 PHE A  72      38.527  88.660  26.207  1.00  0.73           H  
ATOM   1190  HE1 PHE A  72      37.893  84.471  28.621  1.00  0.73           H  
ATOM   1191  HE2 PHE A  72      37.167  86.888  25.198  1.00  0.73           H  
ATOM   1192  HZ  PHE A  72      36.836  84.769  26.407  1.00  0.73           H  
ATOM   1193  N   ASN A  73      42.425  90.638  27.673  1.00  0.74           N  
ATOM   1194  CA  ASN A  73      43.199  91.858  27.835  1.00  0.74           C  
ATOM   1195  C   ASN A  73      42.304  93.082  27.817  1.00  0.74           C  
ATOM   1196  O   ASN A  73      41.651  93.366  26.806  1.00  0.74           O  
ATOM   1197  CB  ASN A  73      44.237  91.960  26.728  1.00  0.74           C  
ATOM   1198  CG  ASN A  73      45.191  93.148  26.825  1.00  0.74           C  
ATOM   1199  OD1 ASN A  73      45.586  93.650  27.886  1.00  0.74           O  
ATOM   1200  ND2 ASN A  73      45.589  93.616  25.667  1.00  0.74           N  
ATOM   1201  H   ASN A  73      42.209  90.347  26.722  1.00  0.74           H  
ATOM   1202  HA  ASN A  73      43.697  91.832  28.806  1.00  0.74           H  
ATOM   1203 1HB  ASN A  73      44.828  91.042  26.712  1.00  0.74           H  
ATOM   1204 2HB  ASN A  73      43.718  92.013  25.768  1.00  0.74           H  
ATOM   1205 1HD2 ASN A  73      46.218  94.392  25.632  1.00  0.74           H  
ATOM   1206 2HD2 ASN A  73      45.267  93.194  24.820  1.00  0.74           H  
ATOM   1207  N   LEU A  74      42.229  93.790  28.931  1.00  0.77           N  
ATOM   1208  CA  LEU A  74      41.393  94.974  28.960  1.00  0.77           C  
ATOM   1209  C   LEU A  74      42.146  96.160  28.426  1.00  0.77           C  
ATOM   1210  O   LEU A  74      43.153  96.588  28.994  1.00  0.77           O  
ATOM   1211  CB  LEU A  74      40.931  95.323  30.367  1.00  0.77           C  
ATOM   1212  CG  LEU A  74      40.142  96.633  30.437  1.00  0.77           C  
ATOM   1213  CD1 LEU A  74      38.897  96.505  29.665  1.00  0.77           C  
ATOM   1214  CD2 LEU A  74      39.868  96.974  31.845  1.00  0.77           C  
ATOM   1215  H   LEU A  74      42.764  93.517  29.754  1.00  0.77           H  
ATOM   1216  HA  LEU A  74      40.519  94.809  28.330  1.00  0.77           H  
ATOM   1217 1HB  LEU A  74      40.301  94.523  30.731  1.00  0.77           H  
ATOM   1218 2HB  LEU A  74      41.803  95.406  31.018  1.00  0.77           H  
ATOM   1219  HG  LEU A  74      40.729  97.432  29.983  1.00  0.77           H  
ATOM   1220 1HD1 LEU A  74      38.375  97.449  29.706  1.00  0.77           H  
ATOM   1221 2HD1 LEU A  74      39.131  96.268  28.636  1.00  0.77           H  
ATOM   1222 3HD1 LEU A  74      38.295  95.719  30.090  1.00  0.77           H  
ATOM   1223 1HD2 LEU A  74      39.323  97.905  31.905  1.00  0.77           H  
ATOM   1224 2HD2 LEU A  74      39.282  96.186  32.300  1.00  0.77           H  
ATOM   1225 3HD2 LEU A  74      40.817  97.075  32.359  1.00  0.77           H  
ATOM   1226  N   THR A  75      41.643  96.699  27.341  1.00  0.80           N  
ATOM   1227  CA  THR A  75      42.273  97.825  26.730  1.00  0.80           C  
ATOM   1228  C   THR A  75      41.477  99.026  27.200  1.00  0.80           C  
ATOM   1229  O   THR A  75      40.349  98.868  27.673  1.00  0.80           O  
ATOM   1230  CB  THR A  75      42.273  97.648  25.201  1.00  0.80           C  
ATOM   1231  OG1 THR A  75      40.928  97.651  24.721  1.00  0.80           O  
ATOM   1232  CG2 THR A  75      42.907  96.293  24.848  1.00  0.80           C  
ATOM   1233  H   THR A  75      40.794  96.320  26.921  1.00  0.80           H  
ATOM   1234  HA  THR A  75      43.299  97.915  27.083  1.00  0.80           H  
ATOM   1235  HB  THR A  75      42.830  98.457  24.732  1.00  0.80           H  
ATOM   1236  HG1 THR A  75      40.394  97.041  25.277  1.00  0.80           H  
ATOM   1237 1HG2 THR A  75      42.899  96.160  23.772  1.00  0.80           H  
ATOM   1238 2HG2 THR A  75      43.932  96.264  25.213  1.00  0.80           H  
ATOM   1239 3HG2 THR A  75      42.333  95.490  25.315  1.00  0.80           H  
ATOM   1240  N   ASN A  76      42.045 100.220  27.095  1.00  0.85           N  
ATOM   1241  CA  ASN A  76      41.334 101.417  27.532  1.00  0.85           C  
ATOM   1242  C   ASN A  76      40.830 101.283  28.982  1.00  0.85           C  
ATOM   1243  O   ASN A  76      39.759 101.787  29.336  1.00  0.85           O  
ATOM   1244  CB  ASN A  76      40.193 101.714  26.584  1.00  0.85           C  
ATOM   1245  CG  ASN A  76      40.667 102.090  25.211  1.00  0.85           C  
ATOM   1246  OD1 ASN A  76      41.645 102.833  25.062  1.00  0.85           O  
ATOM   1247  ND2 ASN A  76      39.996 101.594  24.206  1.00  0.85           N  
ATOM   1248  H   ASN A  76      42.970 100.298  26.697  1.00  0.85           H  
ATOM   1249  HA  ASN A  76      42.029 102.257  27.509  1.00  0.85           H  
ATOM   1250 1HB  ASN A  76      39.522 100.861  26.500  1.00  0.85           H  
ATOM   1251 2HB  ASN A  76      39.615 102.531  26.984  1.00  0.85           H  
ATOM   1252 1HD2 ASN A  76      40.266 101.809  23.266  1.00  0.85           H  
ATOM   1253 2HD2 ASN A  76      39.212 100.997  24.376  1.00  0.85           H  
ATOM   1254  N   ALA A  77      41.661 100.695  29.844  1.00  0.91           N  
ATOM   1255  CA  ALA A  77      41.314 100.494  31.247  1.00  0.91           C  
ATOM   1256  C   ALA A  77      41.007 101.821  31.936  1.00  0.91           C  
ATOM   1257  O   ALA A  77      40.151 101.898  32.823  1.00  0.91           O  
ATOM   1258  CB  ALA A  77      42.441  99.766  31.938  1.00  0.91           C  
ATOM   1259  H   ALA A  77      42.534 100.326  29.498  1.00  0.91           H  
ATOM   1260  HA  ALA A  77      40.415  99.882  31.288  1.00  0.91           H  
ATOM   1261 1HB  ALA A  77      42.179  99.590  32.954  1.00  0.91           H  
ATOM   1262 2HB  ALA A  77      42.616  98.810  31.437  1.00  0.91           H  
ATOM   1263 3HB  ALA A  77      43.344 100.367  31.897  1.00  0.91           H  
ATOM   1264  N   LYS A  78      41.695 102.885  31.522  1.00  0.96           N  
ATOM   1265  CA  LYS A  78      41.443 104.197  32.093  1.00  0.96           C  
ATOM   1266  C   LYS A  78      40.008 104.626  31.814  1.00  0.96           C  
ATOM   1267  O   LYS A  78      39.363 105.237  32.662  1.00  0.96           O  
ATOM   1268  CB  LYS A  78      42.403 105.242  31.538  1.00  0.96           C  
ATOM   1269  CG  LYS A  78      42.200 106.673  32.105  1.00  0.96           C  
ATOM   1270  CD  LYS A  78      42.500 106.758  33.613  1.00  0.96           C  
ATOM   1271  CE  LYS A  78      42.680 108.232  34.087  1.00  0.96           C  
ATOM   1272  NZ  LYS A  78      41.395 109.048  34.067  1.00  0.96           N  
ATOM   1273  H   LYS A  78      42.391 102.776  30.799  1.00  0.96           H  
ATOM   1274  HA  LYS A  78      41.576 104.141  33.174  1.00  0.96           H  
ATOM   1275 1HB  LYS A  78      43.431 104.940  31.738  1.00  0.96           H  
ATOM   1276 2HB  LYS A  78      42.281 105.303  30.456  1.00  0.96           H  
ATOM   1277 1HG  LYS A  78      42.850 107.368  31.577  1.00  0.96           H  
ATOM   1278 2HG  LYS A  78      41.161 106.985  31.942  1.00  0.96           H  
ATOM   1279 1HD  LYS A  78      41.660 106.326  34.162  1.00  0.96           H  
ATOM   1280 2HD  LYS A  78      43.398 106.191  33.848  1.00  0.96           H  
ATOM   1281 1HE  LYS A  78      43.078 108.231  35.100  1.00  0.96           H  
ATOM   1282 2HE  LYS A  78      43.401 108.711  33.426  1.00  0.96           H  
ATOM   1283 1HZ  LYS A  78      41.577 109.980  34.368  1.00  0.96           H  
ATOM   1284 2HZ  LYS A  78      40.954 109.087  33.143  1.00  0.96           H  
ATOM   1285 3HZ  LYS A  78      40.665 108.655  34.674  1.00  0.96           H  
ATOM   1286  N   ASN A  79      39.495 104.325  30.618  1.00  1.00           N  
ATOM   1287  CA  ASN A  79      38.159 104.783  30.295  1.00  1.00           C  
ATOM   1288  C   ASN A  79      37.166 104.101  31.218  1.00  1.00           C  
ATOM   1289  O   ASN A  79      36.188 104.717  31.650  1.00  1.00           O  
ATOM   1290  CB  ASN A  79      37.824 104.533  28.842  1.00  1.00           C  
ATOM   1291  CG  ASN A  79      38.563 105.436  27.883  1.00  1.00           C  
ATOM   1292  OD1 ASN A  79      39.128 106.470  28.259  1.00  1.00           O  
ATOM   1293  ND2 ASN A  79      38.540 105.075  26.625  1.00  1.00           N  
ATOM   1294  H   ASN A  79      39.997 103.741  29.958  1.00  1.00           H  
ATOM   1295  HA  ASN A  79      38.101 105.855  30.484  1.00  1.00           H  
ATOM   1296 1HB  ASN A  79      38.048 103.498  28.595  1.00  1.00           H  
ATOM   1297 2HB  ASN A  79      36.780 104.669  28.684  1.00  1.00           H  
ATOM   1298 1HD2 ASN A  79      39.002 105.634  25.936  1.00  1.00           H  
ATOM   1299 2HD2 ASN A  79      38.042 104.251  26.349  1.00  1.00           H  
ATOM   1300  N   VAL A  80      37.477 102.858  31.595  1.00  1.02           N  
ATOM   1301  CA  VAL A  80      36.619 102.118  32.509  1.00  1.02           C  
ATOM   1302  C   VAL A  80      36.659 102.796  33.868  1.00  1.02           C  
ATOM   1303  O   VAL A  80      35.626 103.021  34.503  1.00  1.02           O  
ATOM   1304  CB  VAL A  80      37.070 100.667  32.652  1.00  1.02           C  
ATOM   1305  CG1 VAL A  80      36.224  99.961  33.705  1.00  1.02           C  
ATOM   1306  CG2 VAL A  80      36.975 100.032  31.349  1.00  1.02           C  
ATOM   1307  H   VAL A  80      38.303 102.419  31.180  1.00  1.02           H  
ATOM   1308  HA  VAL A  80      35.605 102.136  32.132  1.00  1.02           H  
ATOM   1309  HB  VAL A  80      38.093 100.630  32.991  1.00  1.02           H  
ATOM   1310 1HG1 VAL A  80      36.542  98.934  33.788  1.00  1.02           H  
ATOM   1311 2HG1 VAL A  80      36.334 100.462  34.666  1.00  1.02           H  
ATOM   1312 3HG1 VAL A  80      35.175  99.985  33.400  1.00  1.02           H  
ATOM   1313 1HG2 VAL A  80      37.300  99.014  31.434  1.00  1.02           H  
ATOM   1314 2HG2 VAL A  80      35.940 100.077  31.025  1.00  1.02           H  
ATOM   1315 3HG2 VAL A  80      37.611 100.562  30.635  1.00  1.02           H  
ATOM   1316  N   SER A  81      37.863 103.166  34.304  1.00  1.00           N  
ATOM   1317  CA  SER A  81      38.044 103.846  35.585  1.00  1.00           C  
ATOM   1318  C   SER A  81      37.293 105.179  35.614  1.00  1.00           C  
ATOM   1319  O   SER A  81      36.865 105.637  36.669  1.00  1.00           O  
ATOM   1320  CB  SER A  81      39.517 104.063  35.855  1.00  1.00           C  
ATOM   1321  OG  SER A  81      40.189 102.835  35.986  1.00  1.00           O  
ATOM   1322  H   SER A  81      38.682 102.944  33.733  1.00  1.00           H  
ATOM   1323  HA  SER A  81      37.634 103.233  36.372  1.00  1.00           H  
ATOM   1324 1HB  SER A  81      39.956 104.641  35.050  1.00  1.00           H  
ATOM   1325 2HB  SER A  81      39.630 104.640  36.770  1.00  1.00           H  
ATOM   1326  HG  SER A  81      40.159 102.435  35.098  1.00  1.00           H  
ATOM   1327  N   ASP A  82      37.112 105.785  34.441  1.00  0.96           N  
ATOM   1328  CA  ASP A  82      36.398 107.045  34.313  1.00  0.96           C  
ATOM   1329  C   ASP A  82      34.882 106.892  34.059  1.00  0.96           C  
ATOM   1330  O   ASP A  82      34.196 107.899  33.862  1.00  0.96           O  
ATOM   1331  CB  ASP A  82      37.021 107.907  33.211  1.00  0.96           C  
ATOM   1332  CG  ASP A  82      38.459 108.418  33.554  1.00  0.96           C  
ATOM   1333  OD1 ASP A  82      38.853 108.399  34.706  1.00  0.96           O  
ATOM   1334  OD2 ASP A  82      39.173 108.859  32.666  1.00  0.96           O  
ATOM   1335  H   ASP A  82      37.534 105.373  33.609  1.00  0.96           H  
ATOM   1336  HA  ASP A  82      36.513 107.584  35.253  1.00  0.96           H  
ATOM   1337 1HB  ASP A  82      37.075 107.313  32.296  1.00  0.96           H  
ATOM   1338 2HB  ASP A  82      36.378 108.761  33.008  1.00  0.96           H  
ATOM   1339  N   GLY A  83      34.352 105.658  34.064  1.00  0.91           N  
ATOM   1340  CA  GLY A  83      32.910 105.449  33.869  1.00  0.91           C  
ATOM   1341  C   GLY A  83      32.429 104.936  32.499  1.00  0.91           C  
ATOM   1342  O   GLY A  83      31.229 104.990  32.212  1.00  0.91           O  
ATOM   1343  H   GLY A  83      34.939 104.844  34.232  1.00  0.91           H  
ATOM   1344 1HA  GLY A  83      32.581 104.735  34.622  1.00  0.91           H  
ATOM   1345 2HA  GLY A  83      32.392 106.375  34.103  1.00  0.91           H  
ATOM   1346  N   LYS A  84      33.324 104.456  31.643  1.00  0.85           N  
ATOM   1347  CA  LYS A  84      32.911 103.920  30.340  1.00  0.85           C  
ATOM   1348  C   LYS A  84      32.956 102.389  30.287  1.00  0.85           C  
ATOM   1349  O   LYS A  84      33.490 101.730  31.177  1.00  0.85           O  
ATOM   1350  CB  LYS A  84      33.745 104.520  29.225  1.00  0.85           C  
ATOM   1351  CG  LYS A  84      33.545 106.028  29.066  1.00  0.85           C  
ATOM   1352  CD  LYS A  84      34.337 106.613  27.899  1.00  0.85           C  
ATOM   1353  CE  LYS A  84      34.065 108.113  27.761  1.00  0.85           C  
ATOM   1354  NZ  LYS A  84      34.805 108.722  26.617  1.00  0.85           N  
ATOM   1355  H   LYS A  84      34.316 104.464  31.878  1.00  0.85           H  
ATOM   1356  HA  LYS A  84      31.878 104.213  30.162  1.00  0.85           H  
ATOM   1357 1HB  LYS A  84      34.774 104.334  29.439  1.00  0.85           H  
ATOM   1358 2HB  LYS A  84      33.511 104.032  28.278  1.00  0.85           H  
ATOM   1359 1HG  LYS A  84      32.486 106.237  28.920  1.00  0.85           H  
ATOM   1360 2HG  LYS A  84      33.869 106.521  29.984  1.00  0.85           H  
ATOM   1361 1HD  LYS A  84      35.401 106.472  28.070  1.00  0.85           H  
ATOM   1362 2HD  LYS A  84      34.063 106.108  26.974  1.00  0.85           H  
ATOM   1363 1HE  LYS A  84      32.997 108.263  27.610  1.00  0.85           H  
ATOM   1364 2HE  LYS A  84      34.365 108.612  28.683  1.00  0.85           H  
ATOM   1365 1HZ  LYS A  84      34.591 109.709  26.567  1.00  0.85           H  
ATOM   1366 2HZ  LYS A  84      35.799 108.602  26.751  1.00  0.85           H  
ATOM   1367 3HZ  LYS A  84      34.525 108.274  25.756  1.00  0.85           H  
ATOM   1368  N   LYS A  85      32.347 101.812  29.255  1.00  0.80           N  
ATOM   1369  CA  LYS A  85      32.372 100.362  29.110  1.00  0.80           C  
ATOM   1370  C   LYS A  85      33.789  99.893  28.741  1.00  0.80           C  
ATOM   1371  O   LYS A  85      34.483 100.600  28.012  1.00  0.80           O  
ATOM   1372  CB  LYS A  85      31.416  99.915  27.999  1.00  0.80           C  
ATOM   1373  CG  LYS A  85      29.924 100.119  28.264  1.00  0.80           C  
ATOM   1374  CD  LYS A  85      29.116  99.612  27.066  1.00  0.80           C  
ATOM   1375  CE  LYS A  85      27.595  99.776  27.237  1.00  0.80           C  
ATOM   1376  NZ  LYS A  85      26.865  99.236  26.047  1.00  0.80           N  
ATOM   1377  H   LYS A  85      31.890 102.379  28.556  1.00  0.80           H  
ATOM   1378  HA  LYS A  85      32.055  99.942  30.060  1.00  0.80           H  
ATOM   1379 1HB  LYS A  85      31.660 100.448  27.081  1.00  0.80           H  
ATOM   1380 2HB  LYS A  85      31.570  98.849  27.797  1.00  0.80           H  
ATOM   1381 1HG  LYS A  85      29.634  99.546  29.147  1.00  0.80           H  
ATOM   1382 2HG  LYS A  85      29.708 101.172  28.437  1.00  0.80           H  
ATOM   1383 1HD  LYS A  85      29.426 100.144  26.168  1.00  0.80           H  
ATOM   1384 2HD  LYS A  85      29.332  98.551  26.921  1.00  0.80           H  
ATOM   1385 1HE  LYS A  85      27.274  99.228  28.121  1.00  0.80           H  
ATOM   1386 2HE  LYS A  85      27.348 100.829  27.359  1.00  0.80           H  
ATOM   1387 1HZ  LYS A  85      25.843  99.290  26.136  1.00  0.80           H  
ATOM   1388 2HZ  LYS A  85      27.136  99.707  25.211  1.00  0.80           H  
ATOM   1389 3HZ  LYS A  85      27.090  98.247  25.956  1.00  0.80           H  
ATOM   1390  N   PRO A  86      34.246  98.724  29.224  1.00  0.76           N  
ATOM   1391  CA  PRO A  86      35.509  98.101  28.877  1.00  0.76           C  
ATOM   1392  C   PRO A  86      35.522  97.597  27.453  1.00  0.76           C  
ATOM   1393  O   PRO A  86      34.480  97.231  26.909  1.00  0.76           O  
ATOM   1394  CB  PRO A  86      35.585  96.938  29.875  1.00  0.76           C  
ATOM   1395  CG  PRO A  86      34.181  96.661  30.261  1.00  0.76           C  
ATOM   1396  CD  PRO A  86      33.490  97.995  30.242  1.00  0.76           C  
ATOM   1397  HA  PRO A  86      36.326  98.813  29.017  1.00  0.76           H  
ATOM   1398 1HB  PRO A  86      36.044  96.073  29.384  1.00  0.76           H  
ATOM   1399 2HB  PRO A  86      36.205  97.189  30.734  1.00  0.76           H  
ATOM   1400 1HG  PRO A  86      33.744  95.964  29.558  1.00  0.76           H  
ATOM   1401 2HG  PRO A  86      34.140  96.186  31.245  1.00  0.76           H  
ATOM   1402 1HD  PRO A  86      32.468  97.838  29.940  1.00  0.76           H  
ATOM   1403 2HD  PRO A  86      33.569  98.500  31.220  1.00  0.76           H  
ATOM   1404  N   SER A  87      36.722  97.538  26.887  1.00  0.74           N  
ATOM   1405  CA  SER A  87      36.958  96.989  25.555  1.00  0.74           C  
ATOM   1406  C   SER A  87      37.976  95.879  25.694  1.00  0.74           C  
ATOM   1407  O   SER A  87      39.114  96.108  26.116  1.00  0.74           O  
ATOM   1408  CB  SER A  87      37.459  98.062  24.615  1.00  0.74           C  
ATOM   1409  OG  SER A  87      37.745  97.534  23.349  1.00  0.74           O  
ATOM   1410  H   SER A  87      37.520  97.888  27.404  1.00  0.74           H  
ATOM   1411  HA  SER A  87      36.038  96.556  25.169  1.00  0.74           H  
ATOM   1412 1HB  SER A  87      36.709  98.847  24.527  1.00  0.74           H  
ATOM   1413 2HB  SER A  87      38.360  98.515  25.037  1.00  0.74           H  
ATOM   1414  HG  SER A  87      38.296  96.760  23.505  1.00  0.74           H  
ATOM   1415  N   VAL A  88      37.539  94.670  25.405  1.00  0.74           N  
ATOM   1416  CA  VAL A  88      38.338  93.493  25.664  1.00  0.74           C  
ATOM   1417  C   VAL A  88      38.781  92.697  24.446  1.00  0.74           C  
ATOM   1418  O   VAL A  88      37.990  92.392  23.557  1.00  0.74           O  
ATOM   1419  CB  VAL A  88      37.520  92.599  26.599  1.00  0.74           C  
ATOM   1420  CG1 VAL A  88      38.205  91.345  26.832  1.00  0.74           C  
ATOM   1421  CG2 VAL A  88      37.322  93.303  27.910  1.00  0.74           C  
ATOM   1422  H   VAL A  88      36.596  94.548  25.027  1.00  0.74           H  
ATOM   1423  HA  VAL A  88      39.234  93.810  26.195  1.00  0.74           H  
ATOM   1424  HB  VAL A  88      36.553  92.383  26.137  1.00  0.74           H  
ATOM   1425 1HG1 VAL A  88      37.596  90.731  27.497  1.00  0.74           H  
ATOM   1426 2HG1 VAL A  88      38.340  90.837  25.885  1.00  0.74           H  
ATOM   1427 3HG1 VAL A  88      39.179  91.546  27.286  1.00  0.74           H  
ATOM   1428 1HG2 VAL A  88      36.741  92.660  28.558  1.00  0.74           H  
ATOM   1429 2HG2 VAL A  88      38.294  93.501  28.365  1.00  0.74           H  
ATOM   1430 3HG2 VAL A  88      36.794  94.239  27.756  1.00  0.74           H  
ATOM   1431  N   LYS A  89      40.069  92.362  24.420  1.00  0.74           N  
ATOM   1432  CA  LYS A  89      40.619  91.544  23.350  1.00  0.74           C  
ATOM   1433  C   LYS A  89      41.028  90.186  23.914  1.00  0.74           C  
ATOM   1434  O   LYS A  89      41.486  90.093  25.053  1.00  0.74           O  
ATOM   1435  CB  LYS A  89      41.811  92.239  22.693  1.00  0.74           C  
ATOM   1436  CG  LYS A  89      41.473  93.537  21.963  1.00  0.74           C  
ATOM   1437  CD  LYS A  89      42.705  94.116  21.273  1.00  0.74           C  
ATOM   1438  CE  LYS A  89      42.379  95.413  20.541  1.00  0.74           C  
ATOM   1439  NZ  LYS A  89      43.574  95.970  19.840  1.00  0.74           N  
ATOM   1440  H   LYS A  89      40.674  92.674  25.181  1.00  0.74           H  
ATOM   1441  HA  LYS A  89      39.851  91.378  22.594  1.00  0.74           H  
ATOM   1442 1HB  LYS A  89      42.552  92.475  23.458  1.00  0.74           H  
ATOM   1443 2HB  LYS A  89      42.282  91.558  21.982  1.00  0.74           H  
ATOM   1444 1HG  LYS A  89      40.698  93.346  21.219  1.00  0.74           H  
ATOM   1445 2HG  LYS A  89      41.094  94.268  22.680  1.00  0.74           H  
ATOM   1446 1HD  LYS A  89      43.478  94.313  22.018  1.00  0.74           H  
ATOM   1447 2HD  LYS A  89      43.094  93.395  20.555  1.00  0.74           H  
ATOM   1448 1HE  LYS A  89      41.597  95.221  19.808  1.00  0.74           H  
ATOM   1449 2HE  LYS A  89      42.016  96.148  21.261  1.00  0.74           H  
ATOM   1450 1HZ  LYS A  89      43.319  96.826  19.368  1.00  0.74           H  
ATOM   1451 2HZ  LYS A  89      44.302  96.161  20.513  1.00  0.74           H  
ATOM   1452 3HZ  LYS A  89      43.909  95.299  19.163  1.00  0.74           H  
ATOM   1453  N   GLN A  90      40.881  89.136  23.117  1.00  0.75           N  
ATOM   1454  CA  GLN A  90      41.265  87.794  23.561  1.00  0.75           C  
ATOM   1455  C   GLN A  90      42.619  87.384  22.991  1.00  0.75           C  
ATOM   1456  O   GLN A  90      42.865  87.557  21.794  1.00  0.75           O  
ATOM   1457  CB  GLN A  90      40.188  86.777  23.157  1.00  0.75           C  
ATOM   1458  CG  GLN A  90      40.453  85.349  23.631  1.00  0.75           C  
ATOM   1459  CD  GLN A  90      39.331  84.390  23.227  1.00  0.75           C  
ATOM   1460  OE1 GLN A  90      38.233  84.424  23.792  1.00  0.75           O  
ATOM   1461  NE2 GLN A  90      39.599  83.543  22.242  1.00  0.75           N  
ATOM   1462  H   GLN A  90      40.497  89.262  22.191  1.00  0.75           H  
ATOM   1463  HA  GLN A  90      41.344  87.795  24.647  1.00  0.75           H  
ATOM   1464 1HB  GLN A  90      39.228  87.088  23.563  1.00  0.75           H  
ATOM   1465 2HB  GLN A  90      40.095  86.759  22.072  1.00  0.75           H  
ATOM   1466 1HG  GLN A  90      41.389  84.991  23.195  1.00  0.75           H  
ATOM   1467 2HG  GLN A  90      40.529  85.362  24.724  1.00  0.75           H  
ATOM   1468 1HE2 GLN A  90      38.908  82.890  21.932  1.00  0.75           H  
ATOM   1469 2HE2 GLN A  90      40.500  83.562  21.801  1.00  0.75           H  
ATOM   1470  N   VAL A  91      43.488  86.831  23.843  1.00  0.75           N  
ATOM   1471  CA  VAL A  91      44.799  86.372  23.386  1.00  0.75           C  
ATOM   1472  C   VAL A  91      44.996  84.891  23.739  1.00  0.75           C  
ATOM   1473  O   VAL A  91      44.349  84.364  24.647  1.00  0.75           O  
ATOM   1474  CB  VAL A  91      45.930  87.232  23.997  1.00  0.75           C  
ATOM   1475  CG1 VAL A  91      45.746  88.707  23.594  1.00  0.75           C  
ATOM   1476  CG2 VAL A  91      45.952  87.081  25.481  1.00  0.75           C  
ATOM   1477  H   VAL A  91      43.232  86.749  24.827  1.00  0.75           H  
ATOM   1478  HA  VAL A  91      44.847  86.474  22.302  1.00  0.75           H  
ATOM   1479  HB  VAL A  91      46.885  86.896  23.591  1.00  0.75           H  
ATOM   1480 1HG1 VAL A  91      46.564  89.299  24.007  1.00  0.75           H  
ATOM   1481 2HG1 VAL A  91      45.749  88.787  22.506  1.00  0.75           H  
ATOM   1482 3HG1 VAL A  91      44.798  89.082  23.983  1.00  0.75           H  
ATOM   1483 1HG2 VAL A  91      46.771  87.676  25.901  1.00  0.75           H  
ATOM   1484 2HG2 VAL A  91      45.006  87.426  25.885  1.00  0.75           H  
ATOM   1485 3HG2 VAL A  91      46.104  86.032  25.731  1.00  0.75           H  
ATOM   1486  N   GLY A  92      45.938  84.230  23.071  1.00  0.74           N  
ATOM   1487  CA  GLY A  92      46.135  82.798  23.292  1.00  0.74           C  
ATOM   1488  C   GLY A  92      45.607  82.060  22.064  1.00  0.74           C  
ATOM   1489  O   GLY A  92      45.334  82.697  21.047  1.00  0.74           O  
ATOM   1490  H   GLY A  92      46.487  84.705  22.366  1.00  0.74           H  
ATOM   1491 1HA  GLY A  92      47.193  82.585  23.433  1.00  0.74           H  
ATOM   1492 2HA  GLY A  92      45.608  82.477  24.189  1.00  0.74           H  
ATOM   1493  N   PRO A  93      45.412  80.745  22.141  1.00  0.74           N  
ATOM   1494  CA  PRO A  93      45.493  79.847  23.281  1.00  0.74           C  
ATOM   1495  C   PRO A  93      46.858  79.533  23.851  1.00  0.74           C  
ATOM   1496  O   PRO A  93      47.842  79.349  23.130  1.00  0.74           O  
ATOM   1497  CB  PRO A  93      44.956  78.553  22.688  1.00  0.74           C  
ATOM   1498  CG  PRO A  93      45.244  78.644  21.214  1.00  0.74           C  
ATOM   1499  CD  PRO A  93      45.088  80.094  20.883  1.00  0.74           C  
ATOM   1500  HA  PRO A  93      44.819  80.202  24.073  1.00  0.74           H  
ATOM   1501 1HB  PRO A  93      45.479  77.706  23.156  1.00  0.74           H  
ATOM   1502 2HB  PRO A  93      43.917  78.430  22.921  1.00  0.74           H  
ATOM   1503 1HG  PRO A  93      46.256  78.263  21.004  1.00  0.74           H  
ATOM   1504 2HG  PRO A  93      44.545  78.001  20.660  1.00  0.74           H  
ATOM   1505 1HD  PRO A  93      45.798  80.394  20.113  1.00  0.74           H  
ATOM   1506 2HD  PRO A  93      44.063  80.322  20.587  1.00  0.74           H  
ATOM   1507  N   TYR A  94      46.854  79.299  25.151  1.00  0.73           N  
ATOM   1508  CA  TYR A  94      47.998  78.770  25.867  1.00  0.73           C  
ATOM   1509  C   TYR A  94      47.670  77.376  26.335  1.00  0.73           C  
ATOM   1510  O   TYR A  94      46.804  77.199  27.189  1.00  0.73           O  
ATOM   1511  CB  TYR A  94      48.338  79.658  27.036  1.00  0.73           C  
ATOM   1512  CG  TYR A  94      48.792  80.958  26.607  1.00  0.73           C  
ATOM   1513  CD1 TYR A  94      47.901  82.007  26.368  1.00  0.73           C  
ATOM   1514  CD2 TYR A  94      50.114  81.118  26.433  1.00  0.73           C  
ATOM   1515  CE1 TYR A  94      48.407  83.220  25.960  1.00  0.73           C  
ATOM   1516  CE2 TYR A  94      50.601  82.284  26.049  1.00  0.73           C  
ATOM   1517  CZ  TYR A  94      49.778  83.344  25.806  1.00  0.73           C  
ATOM   1518  OH  TYR A  94      50.328  84.531  25.396  1.00  0.73           O  
ATOM   1519  H   TYR A  94      46.015  79.527  25.683  1.00  0.73           H  
ATOM   1520  HA  TYR A  94      48.853  78.709  25.192  1.00  0.73           H  
ATOM   1521 1HB  TYR A  94      47.459  79.790  27.667  1.00  0.73           H  
ATOM   1522 2HB  TYR A  94      49.118  79.202  27.640  1.00  0.73           H  
ATOM   1523  HD1 TYR A  94      46.826  81.870  26.509  1.00  0.73           H  
ATOM   1524  HD2 TYR A  94      50.788  80.283  26.619  1.00  0.73           H  
ATOM   1525  HE1 TYR A  94      47.742  84.063  25.767  1.00  0.73           H  
ATOM   1526  HE2 TYR A  94      51.657  82.384  25.925  1.00  0.73           H  
ATOM   1527  HH  TYR A  94      51.299  84.417  25.226  1.00  0.73           H  
ATOM   1528  N   SER A  95      48.290  76.385  25.726  1.00  0.74           N  
ATOM   1529  CA  SER A  95      47.936  75.008  25.996  1.00  0.74           C  
ATOM   1530  C   SER A  95      48.847  74.333  26.993  1.00  0.74           C  
ATOM   1531  O   SER A  95      50.071  74.403  26.893  1.00  0.74           O  
ATOM   1532  CB  SER A  95      47.956  74.214  24.721  1.00  0.74           C  
ATOM   1533  OG  SER A  95      47.620  72.872  24.947  1.00  0.74           O  
ATOM   1534  H   SER A  95      49.012  76.569  25.046  1.00  0.74           H  
ATOM   1535  HA  SER A  95      46.934  74.986  26.391  1.00  0.74           H  
ATOM   1536 1HB  SER A  95      47.301  74.649  23.987  1.00  0.74           H  
ATOM   1537 2HB  SER A  95      48.963  74.255  24.309  1.00  0.74           H  
ATOM   1538  HG  SER A  95      48.042  72.384  24.223  1.00  0.74           H  
ATOM   1539  N   TYR A  96      48.224  73.653  27.929  1.00  0.77           N  
ATOM   1540  CA  TYR A  96      48.911  72.873  28.920  1.00  0.77           C  
ATOM   1541  C   TYR A  96      48.421  71.437  28.866  1.00  0.77           C  
ATOM   1542  O   TYR A  96      47.238  71.170  28.656  1.00  0.77           O  
ATOM   1543  CB  TYR A  96      48.641  73.470  30.292  1.00  0.77           C  
ATOM   1544  CG  TYR A  96      49.221  74.846  30.526  1.00  0.77           C  
ATOM   1545  CD1 TYR A  96      48.602  75.959  29.993  1.00  0.77           C  
ATOM   1546  CD2 TYR A  96      50.333  74.999  31.321  1.00  0.77           C  
ATOM   1547  CE1 TYR A  96      49.109  77.220  30.225  1.00  0.77           C  
ATOM   1548  CE2 TYR A  96      50.844  76.253  31.560  1.00  0.77           C  
ATOM   1549  CZ  TYR A  96      50.240  77.365  31.013  1.00  0.77           C  
ATOM   1550  OH  TYR A  96      50.758  78.616  31.245  1.00  0.77           O  
ATOM   1551  H   TYR A  96      47.209  73.695  27.949  1.00  0.77           H  
ATOM   1552  HA  TYR A  96      49.973  72.878  28.704  1.00  0.77           H  
ATOM   1553 1HB  TYR A  96      47.563  73.522  30.457  1.00  0.77           H  
ATOM   1554 2HB  TYR A  96      49.057  72.798  31.024  1.00  0.77           H  
ATOM   1555  HD1 TYR A  96      47.712  75.834  29.373  1.00  0.77           H  
ATOM   1556  HD2 TYR A  96      50.809  74.125  31.759  1.00  0.77           H  
ATOM   1557  HE1 TYR A  96      48.621  78.092  29.790  1.00  0.77           H  
ATOM   1558  HE2 TYR A  96      51.730  76.363  32.182  1.00  0.77           H  
ATOM   1559  HH  TYR A  96      51.624  78.537  31.654  1.00  0.77           H  
ATOM   1560  N   ARG A  97      49.300  70.492  29.090  1.00  0.81           N  
ATOM   1561  CA  ARG A  97      48.844  69.122  29.151  1.00  0.81           C  
ATOM   1562  C   ARG A  97      48.391  68.928  30.573  1.00  0.81           C  
ATOM   1563  O   ARG A  97      49.095  69.338  31.500  1.00  0.81           O  
ATOM   1564  CB  ARG A  97      49.942  68.153  28.746  1.00  0.81           C  
ATOM   1565  CG  ARG A  97      49.562  66.673  28.722  1.00  0.81           C  
ATOM   1566  CD  ARG A  97      50.688  65.843  28.149  1.00  0.81           C  
ATOM   1567  NE  ARG A  97      50.381  64.423  28.125  1.00  0.81           N  
ATOM   1568  CZ  ARG A  97      50.695  63.548  29.107  1.00  0.81           C  
ATOM   1569  NH1 ARG A  97      51.352  63.963  30.173  1.00  0.81           N  
ATOM   1570  NH2 ARG A  97      50.344  62.278  28.994  1.00  0.81           N  
ATOM   1571  H   ARG A  97      50.273  70.728  29.244  1.00  0.81           H  
ATOM   1572  HA  ARG A  97      47.992  68.980  28.486  1.00  0.81           H  
ATOM   1573 1HB  ARG A  97      50.298  68.412  27.751  1.00  0.81           H  
ATOM   1574 2HB  ARG A  97      50.783  68.264  29.430  1.00  0.81           H  
ATOM   1575 1HG  ARG A  97      49.344  66.327  29.736  1.00  0.81           H  
ATOM   1576 2HG  ARG A  97      48.674  66.535  28.093  1.00  0.81           H  
ATOM   1577 1HD  ARG A  97      50.874  66.161  27.121  1.00  0.81           H  
ATOM   1578 2HD  ARG A  97      51.588  65.988  28.743  1.00  0.81           H  
ATOM   1579  HE  ARG A  97      49.893  64.051  27.293  1.00  0.81           H  
ATOM   1580 1HH1 ARG A  97      51.629  64.932  30.241  1.00  0.81           H  
ATOM   1581 2HH1 ARG A  97      51.589  63.312  30.906  1.00  0.81           H  
ATOM   1582 1HH2 ARG A  97      49.802  61.968  28.163  1.00  0.81           H  
ATOM   1583 2HH2 ARG A  97      50.571  61.620  29.716  1.00  0.81           H  
ATOM   1584  N   GLU A  98      47.180  68.429  30.754  1.00  0.86           N  
ATOM   1585  CA  GLU A  98      46.678  68.206  32.093  1.00  0.86           C  
ATOM   1586  C   GLU A  98      46.847  66.753  32.450  1.00  0.86           C  
ATOM   1587  O   GLU A  98      46.477  65.854  31.688  1.00  0.86           O  
ATOM   1588  CB  GLU A  98      45.220  68.620  32.259  1.00  0.86           C  
ATOM   1589  CG  GLU A  98      44.706  68.455  33.690  1.00  0.86           C  
ATOM   1590  CD  GLU A  98      43.307  68.947  33.908  1.00  0.86           C  
ATOM   1591  OE1 GLU A  98      42.927  69.912  33.287  1.00  0.86           O  
ATOM   1592  OE2 GLU A  98      42.613  68.353  34.689  1.00  0.86           O  
ATOM   1593  H   GLU A  98      46.619  68.143  29.957  1.00  0.86           H  
ATOM   1594  HA  GLU A  98      47.268  68.795  32.793  1.00  0.86           H  
ATOM   1595 1HB  GLU A  98      45.091  69.643  31.939  1.00  0.86           H  
ATOM   1596 2HB  GLU A  98      44.604  68.008  31.613  1.00  0.86           H  
ATOM   1597 1HG  GLU A  98      44.749  67.407  33.953  1.00  0.86           H  
ATOM   1598 2HG  GLU A  98      45.383  68.988  34.362  1.00  0.86           H  
ATOM   1599  N   ILE A  99      47.432  66.529  33.601  1.00  0.91           N  
ATOM   1600  CA  ILE A  99      47.633  65.195  34.083  1.00  0.91           C  
ATOM   1601  C   ILE A  99      46.654  64.954  35.202  1.00  0.91           C  
ATOM   1602  O   ILE A  99      46.603  65.728  36.162  1.00  0.91           O  
ATOM   1603  CB  ILE A  99      49.071  65.005  34.580  1.00  0.91           C  
ATOM   1604  CG1 ILE A  99      50.044  65.246  33.417  1.00  0.91           C  
ATOM   1605  CG2 ILE A  99      49.237  63.607  35.175  1.00  0.91           C  
ATOM   1606  CD1 ILE A  99      50.447  66.712  33.258  1.00  0.91           C  
ATOM   1607  H   ILE A  99      47.725  67.325  34.163  1.00  0.91           H  
ATOM   1608  HA  ILE A  99      47.435  64.484  33.285  1.00  0.91           H  
ATOM   1609  HB  ILE A  99      49.288  65.754  35.343  1.00  0.91           H  
ATOM   1610 1HG1 ILE A  99      50.942  64.652  33.573  1.00  0.91           H  
ATOM   1611 2HG1 ILE A  99      49.567  64.921  32.491  1.00  0.91           H  
ATOM   1612 1HG2 ILE A  99      50.257  63.481  35.534  1.00  0.91           H  
ATOM   1613 2HG2 ILE A  99      48.542  63.480  36.008  1.00  0.91           H  
ATOM   1614 3HG2 ILE A  99      49.025  62.861  34.411  1.00  0.91           H  
ATOM   1615 1HD1 ILE A  99      51.127  66.816  32.414  1.00  0.91           H  
ATOM   1616 2HD1 ILE A  99      49.572  67.326  33.086  1.00  0.91           H  
ATOM   1617 3HD1 ILE A  99      50.940  67.052  34.167  1.00  0.91           H  
ATOM   1618  N   ARG A 100      45.839  63.913  35.069  1.00  0.97           N  
ATOM   1619  CA  ARG A 100      44.874  63.620  36.114  1.00  0.97           C  
ATOM   1620  C   ARG A 100      44.999  62.193  36.578  1.00  0.97           C  
ATOM   1621  O   ARG A 100      45.022  61.269  35.759  1.00  0.97           O  
ATOM   1622  CB  ARG A 100      43.433  63.812  35.660  1.00  0.97           C  
ATOM   1623  CG  ARG A 100      43.014  65.203  35.263  1.00  0.97           C  
ATOM   1624  CD  ARG A 100      41.535  65.252  35.032  1.00  0.97           C  
ATOM   1625  NE  ARG A 100      40.793  64.971  36.279  1.00  0.97           N  
ATOM   1626  CZ  ARG A 100      39.481  64.625  36.346  1.00  0.97           C  
ATOM   1627  NH1 ARG A 100      38.776  64.533  35.236  1.00  0.97           N  
ATOM   1628  NH2 ARG A 100      38.900  64.365  37.522  1.00  0.97           N  
ATOM   1629  H   ARG A 100      45.905  63.322  34.254  1.00  0.97           H  
ATOM   1630  HA  ARG A 100      45.060  64.277  36.951  1.00  0.97           H  
ATOM   1631 1HB  ARG A 100      43.241  63.166  34.806  1.00  0.97           H  
ATOM   1632 2HB  ARG A 100      42.768  63.493  36.464  1.00  0.97           H  
ATOM   1633 1HG  ARG A 100      43.292  65.923  36.026  1.00  0.97           H  
ATOM   1634 2HG  ARG A 100      43.501  65.466  34.326  1.00  0.97           H  
ATOM   1635 1HD  ARG A 100      41.251  66.245  34.678  1.00  0.97           H  
ATOM   1636 2HD  ARG A 100      41.254  64.507  34.288  1.00  0.97           H  
ATOM   1637  HE  ARG A 100      41.307  65.027  37.148  1.00  0.97           H  
ATOM   1638 1HH1 ARG A 100      39.214  64.737  34.351  1.00  0.97           H  
ATOM   1639 2HH1 ARG A 100      37.782  64.232  35.278  1.00  0.97           H  
ATOM   1640 1HH2 ARG A 100      39.432  64.407  38.404  1.00  0.97           H  
ATOM   1641 2HH2 ARG A 100      37.894  64.106  37.541  1.00  0.97           H  
ATOM   1642  N   LYS A 101      45.046  62.022  37.897  1.00  1.04           N  
ATOM   1643  CA  LYS A 101      45.112  60.688  38.485  1.00  1.04           C  
ATOM   1644  C   LYS A 101      44.096  60.547  39.610  1.00  1.04           C  
ATOM   1645  O   LYS A 101      44.165  61.255  40.619  1.00  1.04           O  
ATOM   1646  CB  LYS A 101      46.528  60.393  39.004  1.00  1.04           C  
ATOM   1647  CG  LYS A 101      47.644  60.467  37.944  1.00  1.04           C  
ATOM   1648  CD  LYS A 101      47.548  59.306  36.952  1.00  1.04           C  
ATOM   1649  CE  LYS A 101      48.627  59.389  35.881  1.00  1.04           C  
ATOM   1650  NZ  LYS A 101      48.515  58.270  34.893  1.00  1.04           N  
ATOM   1651  H   LYS A 101      45.040  62.856  38.490  1.00  1.04           H  
ATOM   1652  HA  LYS A 101      44.857  59.950  37.721  1.00  1.04           H  
ATOM   1653 1HB  LYS A 101      46.774  61.092  39.803  1.00  1.04           H  
ATOM   1654 2HB  LYS A 101      46.546  59.389  39.430  1.00  1.04           H  
ATOM   1655 1HG  LYS A 101      47.592  61.409  37.402  1.00  1.04           H  
ATOM   1656 2HG  LYS A 101      48.610  60.419  38.444  1.00  1.04           H  
ATOM   1657 1HD  LYS A 101      47.648  58.362  37.485  1.00  1.04           H  
ATOM   1658 2HD  LYS A 101      46.572  59.321  36.465  1.00  1.04           H  
ATOM   1659 1HE  LYS A 101      48.517  60.335  35.353  1.00  1.04           H  
ATOM   1660 2HE  LYS A 101      49.609  59.357  36.348  1.00  1.04           H  
ATOM   1661 1HZ  LYS A 101      49.232  58.362  34.191  1.00  1.04           H  
ATOM   1662 2HZ  LYS A 101      48.625  57.391  35.371  1.00  1.04           H  
ATOM   1663 3HZ  LYS A 101      47.586  58.290  34.440  1.00  1.04           H  
ATOM   1664  N   ASN A 102      43.153  59.632  39.423  1.00  1.11           N  
ATOM   1665  CA  ASN A 102      42.084  59.333  40.364  1.00  1.11           C  
ATOM   1666  C   ASN A 102      42.508  58.124  41.165  1.00  1.11           C  
ATOM   1667  O   ASN A 102      42.121  57.004  40.848  1.00  1.11           O  
ATOM   1668  CB  ASN A 102      40.791  59.108  39.627  1.00  1.11           C  
ATOM   1669  CG  ASN A 102      40.315  60.366  38.931  1.00  1.11           C  
ATOM   1670  OD1 ASN A 102      40.435  61.487  39.457  1.00  1.11           O  
ATOM   1671  ND2 ASN A 102      39.773  60.196  37.754  1.00  1.11           N  
ATOM   1672  H   ASN A 102      43.180  59.074  38.575  1.00  1.11           H  
ATOM   1673  HA  ASN A 102      41.955  60.162  41.040  1.00  1.11           H  
ATOM   1674 1HB  ASN A 102      40.962  58.361  38.881  1.00  1.11           H  
ATOM   1675 2HB  ASN A 102      40.028  58.729  40.284  1.00  1.11           H  
ATOM   1676 1HD2 ASN A 102      39.429  60.978  37.235  1.00  1.11           H  
ATOM   1677 2HD2 ASN A 102      39.704  59.258  37.363  1.00  1.11           H  
ATOM   1678  N   VAL A 103      43.360  58.338  42.154  1.00  1.19           N  
ATOM   1679  CA  VAL A 103      44.035  57.232  42.805  1.00  1.19           C  
ATOM   1680  C   VAL A 103      43.124  56.494  43.782  1.00  1.19           C  
ATOM   1681  O   VAL A 103      42.708  57.088  44.784  1.00  1.19           O  
ATOM   1682  CB  VAL A 103      45.250  57.764  43.569  1.00  1.19           C  
ATOM   1683  CG1 VAL A 103      45.927  56.617  44.303  1.00  1.19           C  
ATOM   1684  CG2 VAL A 103      46.190  58.452  42.582  1.00  1.19           C  
ATOM   1685  H   VAL A 103      43.543  59.301  42.426  1.00  1.19           H  
ATOM   1686  HA  VAL A 103      44.421  56.589  42.028  1.00  1.19           H  
ATOM   1687  HB  VAL A 103      44.922  58.486  44.317  1.00  1.19           H  
ATOM   1688 1HG1 VAL A 103      46.784  56.991  44.855  1.00  1.19           H  
ATOM   1689 2HG1 VAL A 103      45.217  56.160  44.998  1.00  1.19           H  
ATOM   1690 3HG1 VAL A 103      46.256  55.871  43.585  1.00  1.19           H  
ATOM   1691 1HG2 VAL A 103      47.056  58.845  43.114  1.00  1.19           H  
ATOM   1692 2HG2 VAL A 103      46.517  57.736  41.831  1.00  1.19           H  
ATOM   1693 3HG2 VAL A 103      45.660  59.277  42.092  1.00  1.19           H  
ATOM   1694  N   PRO A 104      42.792  55.208  43.525  1.00  1.28           N  
ATOM   1695  CA  PRO A 104      41.909  54.396  44.324  1.00  1.28           C  
ATOM   1696  C   PRO A 104      42.439  54.322  45.714  1.00  1.28           C  
ATOM   1697  O   PRO A 104      43.647  54.165  45.900  1.00  1.28           O  
ATOM   1698  CB  PRO A 104      41.993  53.023  43.652  1.00  1.28           C  
ATOM   1699  CG  PRO A 104      42.397  53.319  42.247  1.00  1.28           C  
ATOM   1700  CD  PRO A 104      43.321  54.489  42.351  1.00  1.28           C  
ATOM   1701  HA  PRO A 104      40.888  54.798  44.305  1.00  1.28           H  
ATOM   1702 1HB  PRO A 104      42.719  52.393  44.186  1.00  1.28           H  
ATOM   1703 2HB  PRO A 104      41.028  52.517  43.713  1.00  1.28           H  
ATOM   1704 1HG  PRO A 104      42.891  52.452  41.796  1.00  1.28           H  
ATOM   1705 2HG  PRO A 104      41.508  53.536  41.629  1.00  1.28           H  
ATOM   1706 1HD  PRO A 104      44.362  54.180  42.511  1.00  1.28           H  
ATOM   1707 2HD  PRO A 104      43.175  55.024  41.448  1.00  1.28           H  
ATOM   1708  N   ARG A 105      41.557  54.381  46.684  1.00  1.36           N  
ATOM   1709  CA  ARG A 105      42.004  54.242  48.057  1.00  1.36           C  
ATOM   1710  C   ARG A 105      41.310  53.088  48.747  1.00  1.36           C  
ATOM   1711  O   ARG A 105      41.938  52.343  49.498  1.00  1.36           O  
ATOM   1712  CB  ARG A 105      41.797  55.530  48.820  1.00  1.36           C  
ATOM   1713  CG  ARG A 105      42.618  56.691  48.312  1.00  1.36           C  
ATOM   1714  CD  ARG A 105      44.095  56.455  48.489  1.00  1.36           C  
ATOM   1715  NE  ARG A 105      44.914  57.547  47.956  1.00  1.36           N  
ATOM   1716  CZ  ARG A 105      46.260  57.546  47.922  1.00  1.36           C  
ATOM   1717  NH1 ARG A 105      46.927  56.518  48.393  1.00  1.36           N  
ATOM   1718  NH2 ARG A 105      46.919  58.577  47.416  1.00  1.36           N  
ATOM   1719  H   ARG A 105      40.579  54.545  46.461  1.00  1.36           H  
ATOM   1720  HA  ARG A 105      43.069  54.031  48.055  1.00  1.36           H  
ATOM   1721 1HB  ARG A 105      40.746  55.811  48.789  1.00  1.36           H  
ATOM   1722 2HB  ARG A 105      42.072  55.380  49.857  1.00  1.36           H  
ATOM   1723 1HG  ARG A 105      42.424  56.864  47.265  1.00  1.36           H  
ATOM   1724 2HG  ARG A 105      42.335  57.560  48.884  1.00  1.36           H  
ATOM   1725 1HD  ARG A 105      44.316  56.355  49.549  1.00  1.36           H  
ATOM   1726 2HD  ARG A 105      44.380  55.540  47.974  1.00  1.36           H  
ATOM   1727  HE  ARG A 105      44.441  58.353  47.581  1.00  1.36           H  
ATOM   1728 1HH1 ARG A 105      46.428  55.726  48.778  1.00  1.36           H  
ATOM   1729 2HH1 ARG A 105      47.936  56.515  48.370  1.00  1.36           H  
ATOM   1730 1HH2 ARG A 105      46.416  59.372  47.049  1.00  1.36           H  
ATOM   1731 2HH2 ARG A 105      47.929  58.568  47.396  1.00  1.36           H  
ATOM   1732  N   PHE A 106      40.009  52.948  48.517  1.00  1.42           N  
ATOM   1733  CA  PHE A 106      39.262  51.883  49.179  1.00  1.42           C  
ATOM   1734  C   PHE A 106      37.854  51.660  48.657  1.00  1.42           C  
ATOM   1735  O   PHE A 106      37.220  52.556  48.118  1.00  1.42           O  
ATOM   1736  CB  PHE A 106      39.237  52.077  50.714  1.00  1.42           C  
ATOM   1737  CG  PHE A 106      38.880  53.471  51.255  1.00  1.42           C  
ATOM   1738  CD1 PHE A 106      37.584  53.876  51.513  1.00  1.42           C  
ATOM   1739  CD2 PHE A 106      39.899  54.360  51.565  1.00  1.42           C  
ATOM   1740  CE1 PHE A 106      37.320  55.126  52.036  1.00  1.42           C  
ATOM   1741  CE2 PHE A 106      39.639  55.605  52.081  1.00  1.42           C  
ATOM   1742  CZ  PHE A 106      38.346  55.990  52.315  1.00  1.42           C  
ATOM   1743  H   PHE A 106      39.547  53.583  47.867  1.00  1.42           H  
ATOM   1744  HA  PHE A 106      39.810  50.957  49.000  1.00  1.42           H  
ATOM   1745 1HB  PHE A 106      38.516  51.378  51.132  1.00  1.42           H  
ATOM   1746 2HB  PHE A 106      40.199  51.796  51.131  1.00  1.42           H  
ATOM   1747  HD1 PHE A 106      36.776  53.230  51.302  1.00  1.42           H  
ATOM   1748  HD2 PHE A 106      40.929  54.054  51.398  1.00  1.42           H  
ATOM   1749  HE1 PHE A 106      36.294  55.432  52.225  1.00  1.42           H  
ATOM   1750  HE2 PHE A 106      40.462  56.284  52.313  1.00  1.42           H  
ATOM   1751  HZ  PHE A 106      38.132  56.975  52.728  1.00  1.42           H  
ATOM   1752  N   PHE A 107      37.321  50.477  48.919  1.00  1.45           N  
ATOM   1753  CA  PHE A 107      35.922  50.188  48.602  1.00  1.45           C  
ATOM   1754  C   PHE A 107      35.038  50.259  49.851  1.00  1.45           C  
ATOM   1755  O   PHE A 107      34.035  49.554  49.983  1.00  1.45           O  
ATOM   1756  CB  PHE A 107      35.767  48.847  47.878  1.00  1.45           C  
ATOM   1757  CG  PHE A 107      36.281  48.839  46.426  1.00  1.45           C  
ATOM   1758  CD1 PHE A 107      37.559  48.405  46.099  1.00  1.45           C  
ATOM   1759  CD2 PHE A 107      35.439  49.233  45.384  1.00  1.45           C  
ATOM   1760  CE1 PHE A 107      37.987  48.375  44.773  1.00  1.45           C  
ATOM   1761  CE2 PHE A 107      35.865  49.197  44.054  1.00  1.45           C  
ATOM   1762  CZ  PHE A 107      37.135  48.769  43.751  1.00  1.45           C  
ATOM   1763  H   PHE A 107      37.882  49.755  49.352  1.00  1.45           H  
ATOM   1764  HA  PHE A 107      35.582  50.949  47.915  1.00  1.45           H  
ATOM   1765 1HB  PHE A 107      36.288  48.068  48.431  1.00  1.45           H  
ATOM   1766 2HB  PHE A 107      34.707  48.585  47.858  1.00  1.45           H  
ATOM   1767  HD1 PHE A 107      38.233  48.084  46.893  1.00  1.45           H  
ATOM   1768  HD2 PHE A 107      34.427  49.567  45.631  1.00  1.45           H  
ATOM   1769  HE1 PHE A 107      38.992  48.034  44.537  1.00  1.45           H  
ATOM   1770  HE2 PHE A 107      35.198  49.502  43.247  1.00  1.45           H  
ATOM   1771  HZ  PHE A 107      37.472  48.739  42.711  1.00  1.45           H  
ATOM   1772  N   ASN A 108      35.460  51.091  50.793  1.00  1.43           N  
ATOM   1773  CA  ASN A 108      34.735  51.323  52.034  1.00  1.43           C  
ATOM   1774  C   ASN A 108      34.364  49.998  52.682  1.00  1.43           C  
ATOM   1775  O   ASN A 108      35.237  49.186  52.995  1.00  1.43           O  
ATOM   1776  CB  ASN A 108      33.502  52.182  51.758  1.00  1.43           C  
ATOM   1777  CG  ASN A 108      33.835  53.565  51.219  1.00  1.43           C  
ATOM   1778  OD1 ASN A 108      34.188  53.724  50.045  1.00  1.43           O  
ATOM   1779  ND2 ASN A 108      33.707  54.559  52.064  1.00  1.43           N  
ATOM   1780  H   ASN A 108      36.301  51.613  50.605  1.00  1.43           H  
ATOM   1781  HA  ASN A 108      35.387  51.851  52.732  1.00  1.43           H  
ATOM   1782 1HB  ASN A 108      32.846  51.681  51.040  1.00  1.43           H  
ATOM   1783 2HB  ASN A 108      32.941  52.319  52.685  1.00  1.43           H  
ATOM   1784 1HD2 ASN A 108      33.893  55.520  51.762  1.00  1.43           H  
ATOM   1785 2HD2 ASN A 108      33.412  54.384  53.000  1.00  1.43           H  
ATOM   1786  N   HIS A 109      33.069  49.789  52.893  1.00  1.36           N  
ATOM   1787  CA  HIS A 109      32.565  48.581  53.509  1.00  1.36           C  
ATOM   1788  C   HIS A 109      31.559  47.922  52.574  1.00  1.36           C  
ATOM   1789  O   HIS A 109      30.731  47.116  53.008  1.00  1.36           O  
ATOM   1790  CB  HIS A 109      31.904  48.913  54.846  1.00  1.36           C  
ATOM   1791  CG  HIS A 109      32.843  49.563  55.819  1.00  1.36           C  
ATOM   1792  ND1 HIS A 109      33.874  48.884  56.431  1.00  1.36           N  
ATOM   1793  CD2 HIS A 109      32.908  50.836  56.274  1.00  1.36           C  
ATOM   1794  CE1 HIS A 109      34.533  49.712  57.221  1.00  1.36           C  
ATOM   1795  NE2 HIS A 109      33.966  50.903  57.144  1.00  1.36           N  
ATOM   1796  H   HIS A 109      32.401  50.485  52.610  1.00  1.36           H  
ATOM   1797  HA  HIS A 109      33.379  47.877  53.683  1.00  1.36           H  
ATOM   1798 1HB  HIS A 109      31.063  49.585  54.678  1.00  1.36           H  
ATOM   1799 2HB  HIS A 109      31.514  48.003  55.299  1.00  1.36           H  
ATOM   1800  HD1 HIS A 109      34.111  47.920  56.299  1.00  1.36           H  
ATOM   1801  HD2 HIS A 109      32.311  51.725  56.070  1.00  1.36           H  
ATOM   1802  HE1 HIS A 109      35.390  49.364  57.798  1.00  1.36           H  
ATOM   1803  N   GLU A 110      31.588  48.323  51.301  1.00  1.26           N  
ATOM   1804  CA  GLU A 110      30.643  47.804  50.319  1.00  1.26           C  
ATOM   1805  C   GLU A 110      31.246  47.874  48.914  1.00  1.26           C  
ATOM   1806  O   GLU A 110      31.700  48.924  48.458  1.00  1.26           O  
ATOM   1807  CB  GLU A 110      29.318  48.588  50.400  1.00  1.26           C  
ATOM   1808  CG  GLU A 110      28.175  48.043  49.539  1.00  1.26           C  
ATOM   1809  CD  GLU A 110      26.863  48.804  49.718  1.00  1.26           C  
ATOM   1810  OE1 GLU A 110      26.802  49.657  50.572  1.00  1.26           O  
ATOM   1811  OE2 GLU A 110      25.936  48.552  48.968  1.00  1.26           O  
ATOM   1812  H   GLU A 110      32.333  48.954  50.991  1.00  1.26           H  
ATOM   1813  HA  GLU A 110      30.443  46.757  50.550  1.00  1.26           H  
ATOM   1814 1HB  GLU A 110      28.973  48.614  51.433  1.00  1.26           H  
ATOM   1815 2HB  GLU A 110      29.498  49.620  50.090  1.00  1.26           H  
ATOM   1816 1HG  GLU A 110      28.455  48.063  48.516  1.00  1.26           H  
ATOM   1817 2HG  GLU A 110      28.014  47.002  49.811  1.00  1.26           H  
ATOM   1818  N   SER A 111      31.105  46.791  48.161  1.00  1.15           N  
ATOM   1819  CA  SER A 111      31.636  46.703  46.798  1.00  1.15           C  
ATOM   1820  C   SER A 111      31.044  47.721  45.819  1.00  1.15           C  
ATOM   1821  O   SER A 111      31.573  47.895  44.723  1.00  1.15           O  
ATOM   1822  CB  SER A 111      31.435  45.299  46.268  1.00  1.15           C  
ATOM   1823  OG  SER A 111      30.074  45.003  46.135  1.00  1.15           O  
ATOM   1824  H   SER A 111      30.678  45.973  48.571  1.00  1.15           H  
ATOM   1825  HA  SER A 111      32.711  46.892  46.853  1.00  1.15           H  
ATOM   1826 1HB  SER A 111      31.922  45.212  45.297  1.00  1.15           H  
ATOM   1827 2HB  SER A 111      31.906  44.581  46.938  1.00  1.15           H  
ATOM   1828  HG  SER A 111      29.714  45.682  45.554  1.00  1.15           H  
ATOM   1829  N   ASN A 112      29.939  48.359  46.210  1.00  1.05           N  
ATOM   1830  CA  ASN A 112      29.232  49.360  45.422  1.00  1.05           C  
ATOM   1831  C   ASN A 112      29.809  50.782  45.479  1.00  1.05           C  
ATOM   1832  O   ASN A 112      29.384  51.632  44.696  1.00  1.05           O  
ATOM   1833  CB  ASN A 112      27.786  49.382  45.827  1.00  1.05           C  
ATOM   1834  CG  ASN A 112      27.111  48.183  45.333  1.00  1.05           C  
ATOM   1835  OD1 ASN A 112      27.422  47.803  44.194  1.00  1.05           O  
ATOM   1836  ND2 ASN A 112      26.262  47.566  46.125  1.00  1.05           N  
ATOM   1837  H   ASN A 112      29.587  48.150  47.131  1.00  1.05           H  
ATOM   1838  HA  ASN A 112      29.247  49.034  44.394  1.00  1.05           H  
ATOM   1839 1HB  ASN A 112      27.691  49.450  46.902  1.00  1.05           H  
ATOM   1840 2HB  ASN A 112      27.307  50.262  45.405  1.00  1.05           H  
ATOM   1841 1HD2 ASN A 112      25.801  46.730  45.838  1.00  1.05           H  
ATOM   1842 2HD2 ASN A 112      26.089  47.926  47.069  1.00  1.05           H  
ATOM   1843  N   THR A 113      30.777  51.049  46.362  1.00  0.97           N  
ATOM   1844  CA  THR A 113      31.356  52.399  46.440  1.00  0.97           C  
ATOM   1845  C   THR A 113      32.888  52.395  46.421  1.00  0.97           C  
ATOM   1846  O   THR A 113      33.508  51.573  47.079  1.00  0.97           O  
ATOM   1847  CB  THR A 113      30.840  53.155  47.678  1.00  0.97           C  
ATOM   1848  OG1 THR A 113      29.408  53.260  47.601  1.00  0.97           O  
ATOM   1849  CG2 THR A 113      31.445  54.569  47.749  1.00  0.97           C  
ATOM   1850  H   THR A 113      31.110  50.316  46.993  1.00  0.97           H  
ATOM   1851  HA  THR A 113      31.029  52.957  45.567  1.00  0.97           H  
ATOM   1852  HB  THR A 113      31.111  52.603  48.581  1.00  0.97           H  
ATOM   1853  HG1 THR A 113      29.164  53.683  46.771  1.00  0.97           H  
ATOM   1854 1HG2 THR A 113      31.062  55.088  48.626  1.00  0.97           H  
ATOM   1855 2HG2 THR A 113      32.531  54.510  47.825  1.00  0.97           H  
ATOM   1856 3HG2 THR A 113      31.175  55.127  46.850  1.00  0.97           H  
ATOM   1857  N   LEU A 114      33.483  53.314  45.642  1.00  0.92           N  
ATOM   1858  CA  LEU A 114      34.945  53.470  45.553  1.00  0.92           C  
ATOM   1859  C   LEU A 114      35.447  54.871  45.943  1.00  0.92           C  
ATOM   1860  O   LEU A 114      34.978  55.888  45.414  1.00  0.92           O  
ATOM   1861  CB  LEU A 114      35.441  53.161  44.121  1.00  0.92           C  
ATOM   1862  CG  LEU A 114      36.962  53.414  43.848  1.00  0.92           C  
ATOM   1863  CD1 LEU A 114      37.807  52.466  44.673  1.00  0.92           C  
ATOM   1864  CD2 LEU A 114      37.249  53.231  42.381  1.00  0.92           C  
ATOM   1865  H   LEU A 114      32.883  53.938  45.104  1.00  0.92           H  
ATOM   1866  HA  LEU A 114      35.403  52.753  46.235  1.00  0.92           H  
ATOM   1867 1HB  LEU A 114      35.260  52.116  43.923  1.00  0.92           H  
ATOM   1868 2HB  LEU A 114      34.862  53.754  43.412  1.00  0.92           H  
ATOM   1869  HG  LEU A 114      37.218  54.430  44.143  1.00  0.92           H  
ATOM   1870 1HD1 LEU A 114      38.852  52.665  44.488  1.00  0.92           H  
ATOM   1871 2HD1 LEU A 114      37.599  52.615  45.715  1.00  0.92           H  
ATOM   1872 3HD1 LEU A 114      37.583  51.457  44.407  1.00  0.92           H  
ATOM   1873 1HD2 LEU A 114      38.308  53.417  42.191  1.00  0.92           H  
ATOM   1874 2HD2 LEU A 114      36.998  52.211  42.087  1.00  0.92           H  
ATOM   1875 3HD2 LEU A 114      36.651  53.938  41.816  1.00  0.92           H  
ATOM   1876  N   ALA A 115      36.403  54.914  46.882  1.00  0.91           N  
ATOM   1877  CA  ALA A 115      37.043  56.158  47.315  1.00  0.91           C  
ATOM   1878  C   ALA A 115      38.386  56.269  46.618  1.00  0.91           C  
ATOM   1879  O   ALA A 115      38.758  55.210  46.094  1.00  0.91           O  
ATOM   1880  CB  ALA A 115      37.229  56.162  48.804  1.00  0.91           C  
ATOM   1881  H   ALA A 115      36.709  54.044  47.301  1.00  0.91           H  
ATOM   1882  HA  ALA A 115      36.423  57.003  47.013  1.00  0.91           H  
ATOM   1883 1HB  ALA A 115      37.710  57.088  49.109  1.00  0.91           H  
ATOM   1884 2HB  ALA A 115      36.263  56.070  49.302  1.00  0.91           H  
ATOM   1885 3HB  ALA A 115      37.856  55.320  49.070  1.00  0.91           H  
ATOM   1886  N   TYR A 116      38.460  57.438  45.987  1.00  0.92           N  
ATOM   1887  CA  TYR A 116      39.748  57.941  45.535  1.00  0.92           C  
ATOM   1888  C   TYR A 116      40.040  59.435  45.698  1.00  0.92           C  
ATOM   1889  O   TYR A 116      39.155  60.250  45.989  1.00  0.92           O  
ATOM   1890  CB  TYR A 116      39.789  57.649  44.040  1.00  0.92           C  
ATOM   1891  CG  TYR A 116      38.742  58.407  43.296  1.00  0.92           C  
ATOM   1892  CD1 TYR A 116      39.040  59.614  42.686  1.00  0.92           C  
ATOM   1893  CD2 TYR A 116      37.457  57.907  43.244  1.00  0.92           C  
ATOM   1894  CE1 TYR A 116      38.054  60.304  42.006  1.00  0.92           C  
ATOM   1895  CE2 TYR A 116      36.492  58.600  42.582  1.00  0.92           C  
ATOM   1896  CZ  TYR A 116      36.777  59.785  41.960  1.00  0.92           C  
ATOM   1897  OH  TYR A 116      35.784  60.446  41.286  1.00  0.92           O  
ATOM   1898  H   TYR A 116      37.825  57.474  45.200  1.00  0.92           H  
ATOM   1899  HA  TYR A 116      40.523  57.386  46.057  1.00  0.92           H  
ATOM   1900 1HB  TYR A 116      40.740  57.938  43.626  1.00  0.92           H  
ATOM   1901 2HB  TYR A 116      39.640  56.598  43.855  1.00  0.92           H  
ATOM   1902  HD1 TYR A 116      40.049  60.009  42.731  1.00  0.92           H  
ATOM   1903  HD2 TYR A 116      37.210  56.963  43.733  1.00  0.92           H  
ATOM   1904  HE1 TYR A 116      38.281  61.243  41.511  1.00  0.92           H  
ATOM   1905  HE2 TYR A 116      35.505  58.214  42.545  1.00  0.92           H  
ATOM   1906  HH  TYR A 116      34.943  59.997  41.428  1.00  0.92           H  
ATOM   1907  N   PHE A 117      41.322  59.767  45.493  1.00  0.94           N  
ATOM   1908  CA  PHE A 117      41.782  61.164  45.407  1.00  0.94           C  
ATOM   1909  C   PHE A 117      42.033  61.516  43.959  1.00  0.94           C  
ATOM   1910  O   PHE A 117      42.577  60.701  43.220  1.00  0.94           O  
ATOM   1911  CB  PHE A 117      43.068  61.429  46.191  1.00  0.94           C  
ATOM   1912  CG  PHE A 117      42.914  61.537  47.651  1.00  0.94           C  
ATOM   1913  CD1 PHE A 117      42.863  60.433  48.438  1.00  0.94           C  
ATOM   1914  CD2 PHE A 117      42.867  62.789  48.242  1.00  0.94           C  
ATOM   1915  CE1 PHE A 117      42.744  60.540  49.808  1.00  0.94           C  
ATOM   1916  CE2 PHE A 117      42.751  62.918  49.608  1.00  0.94           C  
ATOM   1917  CZ  PHE A 117      42.686  61.787  50.396  1.00  0.94           C  
ATOM   1918  H   PHE A 117      41.975  59.002  45.306  1.00  0.94           H  
ATOM   1919  HA  PHE A 117      41.006  61.814  45.793  1.00  0.94           H  
ATOM   1920 1HB  PHE A 117      43.787  60.638  45.981  1.00  0.94           H  
ATOM   1921 2HB  PHE A 117      43.504  62.366  45.834  1.00  0.94           H  
ATOM   1922  HD1 PHE A 117      42.910  59.477  47.963  1.00  0.94           H  
ATOM   1923  HD2 PHE A 117      42.918  63.683  47.609  1.00  0.94           H  
ATOM   1924  HE1 PHE A 117      42.697  59.643  50.426  1.00  0.94           H  
ATOM   1925  HE2 PHE A 117      42.708  63.910  50.060  1.00  0.94           H  
ATOM   1926  HZ  PHE A 117      42.591  61.880  51.477  1.00  0.94           H  
ATOM   1927  N   SER A 118      41.661  62.729  43.564  1.00  0.97           N  
ATOM   1928  CA  SER A 118      41.861  63.171  42.193  1.00  0.97           C  
ATOM   1929  C   SER A 118      42.909  64.267  42.150  1.00  0.97           C  
ATOM   1930  O   SER A 118      42.662  65.412  42.571  1.00  0.97           O  
ATOM   1931  CB  SER A 118      40.558  63.684  41.585  1.00  0.97           C  
ATOM   1932  OG  SER A 118      40.741  64.075  40.236  1.00  0.97           O  
ATOM   1933  H   SER A 118      41.244  63.352  44.241  1.00  0.97           H  
ATOM   1934  HA  SER A 118      42.213  62.337  41.598  1.00  0.97           H  
ATOM   1935 1HB  SER A 118      39.800  62.917  41.645  1.00  0.97           H  
ATOM   1936 2HB  SER A 118      40.205  64.531  42.165  1.00  0.97           H  
ATOM   1937  HG  SER A 118      40.787  63.223  39.751  1.00  0.97           H  
ATOM   1938  N   GLN A 119      44.092  63.900  41.670  1.00  0.99           N  
ATOM   1939  CA  GLN A 119      45.197  64.830  41.603  1.00  0.99           C  
ATOM   1940  C   GLN A 119      45.225  65.484  40.246  1.00  0.99           C  
ATOM   1941  O   GLN A 119      45.132  64.787  39.231  1.00  0.99           O  
ATOM   1942  CB  GLN A 119      46.546  64.163  41.870  1.00  0.99           C  
ATOM   1943  CG  GLN A 119      47.729  65.171  41.876  1.00  0.99           C  
ATOM   1944  CD  GLN A 119      49.053  64.535  42.260  1.00  0.99           C  
ATOM   1945  OE1 GLN A 119      49.183  63.303  42.253  1.00  0.99           O  
ATOM   1946  NE2 GLN A 119      50.055  65.356  42.602  1.00  0.99           N  
ATOM   1947  H   GLN A 119      44.213  62.942  41.349  1.00  0.99           H  
ATOM   1948  HA  GLN A 119      45.045  65.576  42.354  1.00  0.99           H  
ATOM   1949 1HB  GLN A 119      46.518  63.651  42.829  1.00  0.99           H  
ATOM   1950 2HB  GLN A 119      46.738  63.414  41.105  1.00  0.99           H  
ATOM   1951 1HG  GLN A 119      47.837  65.596  40.877  1.00  0.99           H  
ATOM   1952 2HG  GLN A 119      47.506  65.969  42.590  1.00  0.99           H  
ATOM   1953 1HE2 GLN A 119      50.940  64.976  42.863  1.00  0.99           H  
ATOM   1954 2HE2 GLN A 119      49.934  66.369  42.602  1.00  0.99           H  
ATOM   1955  N   LYS A 120      45.359  66.806  40.204  1.00  0.98           N  
ATOM   1956  CA  LYS A 120      45.447  67.463  38.904  1.00  0.98           C  
ATOM   1957  C   LYS A 120      46.689  68.336  38.838  1.00  0.98           C  
ATOM   1958  O   LYS A 120      46.998  69.070  39.786  1.00  0.98           O  
ATOM   1959  CB  LYS A 120      44.221  68.341  38.612  1.00  0.98           C  
ATOM   1960  CG  LYS A 120      42.861  67.629  38.688  1.00  0.98           C  
ATOM   1961  CD  LYS A 120      41.733  68.487  38.070  1.00  0.98           C  
ATOM   1962  CE  LYS A 120      41.371  69.718  38.919  1.00  0.98           C  
ATOM   1963  NZ  LYS A 120      40.193  70.473  38.336  1.00  0.98           N  
ATOM   1964  H   LYS A 120      45.399  67.326  41.080  1.00  0.98           H  
ATOM   1965  HA  LYS A 120      45.530  66.708  38.126  1.00  0.98           H  
ATOM   1966 1HB  LYS A 120      44.205  69.184  39.273  1.00  0.98           H  
ATOM   1967 2HB  LYS A 120      44.309  68.738  37.593  1.00  0.98           H  
ATOM   1968 1HG  LYS A 120      42.919  66.677  38.173  1.00  0.98           H  
ATOM   1969 2HG  LYS A 120      42.616  67.433  39.734  1.00  0.98           H  
ATOM   1970 1HD  LYS A 120      42.048  68.832  37.082  1.00  0.98           H  
ATOM   1971 2HD  LYS A 120      40.841  67.874  37.946  1.00  0.98           H  
ATOM   1972 1HE  LYS A 120      41.121  69.396  39.931  1.00  0.98           H  
ATOM   1973 2HE  LYS A 120      42.232  70.387  38.963  1.00  0.98           H  
ATOM   1974 1HZ  LYS A 120      39.950  71.295  38.895  1.00  0.98           H  
ATOM   1975 2HZ  LYS A 120      40.400  70.794  37.402  1.00  0.98           H  
ATOM   1976 3HZ  LYS A 120      39.382  69.887  38.292  1.00  0.98           H  
ATOM   1977  N   ALA A 121      47.352  68.317  37.676  1.00  0.96           N  
ATOM   1978  CA  ALA A 121      48.523  69.171  37.448  1.00  0.96           C  
ATOM   1979  C   ALA A 121      48.671  69.559  35.982  1.00  0.96           C  
ATOM   1980  O   ALA A 121      48.180  68.860  35.094  1.00  0.96           O  
ATOM   1981  CB  ALA A 121      49.783  68.463  37.914  1.00  0.96           C  
ATOM   1982  H   ALA A 121      47.059  67.642  36.967  1.00  0.96           H  
ATOM   1983  HA  ALA A 121      48.387  70.083  38.020  1.00  0.96           H  
ATOM   1984 1HB  ALA A 121      50.640  69.125  37.769  1.00  0.96           H  
ATOM   1985 2HB  ALA A 121      49.690  68.220  38.974  1.00  0.96           H  
ATOM   1986 3HB  ALA A 121      49.925  67.550  37.338  1.00  0.96           H  
ATOM   1987  N   TYR A 122      49.368  70.673  35.724  1.00  0.92           N  
ATOM   1988  CA  TYR A 122      49.559  71.132  34.342  1.00  0.92           C  
ATOM   1989  C   TYR A 122      51.011  71.323  33.886  1.00  0.92           C  
ATOM   1990  O   TYR A 122      51.856  71.797  34.648  1.00  0.92           O  
ATOM   1991  CB  TYR A 122      48.837  72.466  34.150  1.00  0.92           C  
ATOM   1992  CG  TYR A 122      47.341  72.410  34.294  1.00  0.92           C  
ATOM   1993  CD1 TYR A 122      46.769  72.610  35.525  1.00  0.92           C  
ATOM   1994  CD2 TYR A 122      46.542  72.136  33.207  1.00  0.92           C  
ATOM   1995  CE1 TYR A 122      45.406  72.547  35.688  1.00  0.92           C  
ATOM   1996  CE2 TYR A 122      45.186  72.070  33.374  1.00  0.92           C  
ATOM   1997  CZ  TYR A 122      44.616  72.273  34.599  1.00  0.92           C  
ATOM   1998  OH  TYR A 122      43.255  72.168  34.737  1.00  0.92           O  
ATOM   1999  H   TYR A 122      49.751  71.211  36.494  1.00  0.92           H  
ATOM   2000  HA  TYR A 122      49.111  70.394  33.683  1.00  0.92           H  
ATOM   2001 1HB  TYR A 122      49.216  73.178  34.890  1.00  0.92           H  
ATOM   2002 2HB  TYR A 122      49.071  72.867  33.189  1.00  0.92           H  
ATOM   2003  HD1 TYR A 122      47.397  72.819  36.357  1.00  0.92           H  
ATOM   2004  HD2 TYR A 122      46.980  71.958  32.226  1.00  0.92           H  
ATOM   2005  HE1 TYR A 122      44.963  72.706  36.673  1.00  0.92           H  
ATOM   2006  HE2 TYR A 122      44.551  71.841  32.540  1.00  0.92           H  
ATOM   2007  HH  TYR A 122      42.931  71.480  34.107  1.00  0.92           H  
ATOM   2008  N   VAL A 123      51.268  70.990  32.612  1.00  0.88           N  
ATOM   2009  CA  VAL A 123      52.572  71.189  31.965  1.00  0.88           C  
ATOM   2010  C   VAL A 123      52.452  71.976  30.647  1.00  0.88           C  
ATOM   2011  O   VAL A 123      51.744  71.562  29.735  1.00  0.88           O  
ATOM   2012  CB  VAL A 123      53.224  69.818  31.688  1.00  0.88           C  
ATOM   2013  CG1 VAL A 123      54.548  70.009  30.985  1.00  0.88           C  
ATOM   2014  CG2 VAL A 123      53.420  69.062  33.001  1.00  0.88           C  
ATOM   2015  H   VAL A 123      50.515  70.551  32.080  1.00  0.88           H  
ATOM   2016  HA  VAL A 123      53.212  71.749  32.647  1.00  0.88           H  
ATOM   2017  HB  VAL A 123      52.576  69.241  31.029  1.00  0.88           H  
ATOM   2018 1HG1 VAL A 123      54.998  69.039  30.780  1.00  0.88           H  
ATOM   2019 2HG1 VAL A 123      54.391  70.541  30.042  1.00  0.88           H  
ATOM   2020 3HG1 VAL A 123      55.216  70.590  31.620  1.00  0.88           H  
ATOM   2021 1HG2 VAL A 123      53.872  68.093  32.798  1.00  0.88           H  
ATOM   2022 2HG2 VAL A 123      54.073  69.639  33.656  1.00  0.88           H  
ATOM   2023 3HG2 VAL A 123      52.465  68.914  33.488  1.00  0.88           H  
ATOM   2024  N   PHE A 124      53.147  73.106  30.518  1.00  0.84           N  
ATOM   2025  CA  PHE A 124      52.988  73.903  29.287  1.00  0.84           C  
ATOM   2026  C   PHE A 124      53.482  73.177  28.046  1.00  0.84           C  
ATOM   2027  O   PHE A 124      54.567  72.591  28.049  1.00  0.84           O  
ATOM   2028  CB  PHE A 124      53.647  75.278  29.388  1.00  0.84           C  
ATOM   2029  CG  PHE A 124      53.336  76.132  28.176  1.00  0.84           C  
ATOM   2030  CD1 PHE A 124      52.042  76.570  27.969  1.00  0.84           C  
ATOM   2031  CD2 PHE A 124      54.308  76.528  27.277  1.00  0.84           C  
ATOM   2032  CE1 PHE A 124      51.710  77.346  26.900  1.00  0.84           C  
ATOM   2033  CE2 PHE A 124      53.971  77.324  26.199  1.00  0.84           C  
ATOM   2034  CZ  PHE A 124      52.667  77.725  26.009  1.00  0.84           C  
ATOM   2035  H   PHE A 124      53.750  73.424  31.264  1.00  0.84           H  
ATOM   2036  HA  PHE A 124      51.927  74.086  29.138  1.00  0.84           H  
ATOM   2037 1HB  PHE A 124      53.312  75.797  30.272  1.00  0.84           H  
ATOM   2038 2HB  PHE A 124      54.726  75.162  29.457  1.00  0.84           H  
ATOM   2039  HD1 PHE A 124      51.276  76.266  28.659  1.00  0.84           H  
ATOM   2040  HD2 PHE A 124      55.340  76.210  27.424  1.00  0.84           H  
ATOM   2041  HE1 PHE A 124      50.686  77.650  26.762  1.00  0.84           H  
ATOM   2042  HE2 PHE A 124      54.730  77.637  25.506  1.00  0.84           H  
ATOM   2043  HZ  PHE A 124      52.399  78.346  25.154  1.00  0.84           H  
ATOM   2044  N   ASP A 125      52.694  73.258  26.971  1.00  0.82           N  
ATOM   2045  CA  ASP A 125      53.016  72.622  25.701  1.00  0.82           C  
ATOM   2046  C   ASP A 125      52.969  73.590  24.513  1.00  0.82           C  
ATOM   2047  O   ASP A 125      51.911  74.085  24.127  1.00  0.82           O  
ATOM   2048  CB  ASP A 125      52.021  71.481  25.463  1.00  0.82           C  
ATOM   2049  CG  ASP A 125      52.279  70.683  24.198  1.00  0.82           C  
ATOM   2050  OD1 ASP A 125      51.907  71.138  23.110  1.00  0.82           O  
ATOM   2051  OD2 ASP A 125      52.844  69.619  24.308  1.00  0.82           O  
ATOM   2052  H   ASP A 125      51.809  73.760  27.044  1.00  0.82           H  
ATOM   2053  HA  ASP A 125      54.024  72.212  25.770  1.00  0.82           H  
ATOM   2054 1HB  ASP A 125      52.049  70.799  26.318  1.00  0.82           H  
ATOM   2055 2HB  ASP A 125      51.005  71.895  25.421  1.00  0.82           H  
ATOM   2056  N   LYS A 126      54.116  73.814  23.877  1.00  0.81           N  
ATOM   2057  CA  LYS A 126      54.149  74.760  22.765  1.00  0.81           C  
ATOM   2058  C   LYS A 126      53.539  74.213  21.472  1.00  0.81           C  
ATOM   2059  O   LYS A 126      52.998  74.974  20.677  1.00  0.81           O  
ATOM   2060  CB  LYS A 126      55.585  75.221  22.501  1.00  0.81           C  
ATOM   2061  CG  LYS A 126      56.143  76.137  23.572  1.00  0.81           C  
ATOM   2062  CD  LYS A 126      57.615  76.502  23.353  1.00  0.81           C  
ATOM   2063  CE  LYS A 126      57.832  77.483  22.174  1.00  0.81           C  
ATOM   2064  NZ  LYS A 126      57.255  78.859  22.431  1.00  0.81           N  
ATOM   2065  H   LYS A 126      54.964  73.367  24.196  1.00  0.81           H  
ATOM   2066  HA  LYS A 126      53.568  75.635  23.057  1.00  0.81           H  
ATOM   2067 1HB  LYS A 126      56.238  74.352  22.423  1.00  0.81           H  
ATOM   2068 2HB  LYS A 126      55.629  75.750  21.549  1.00  0.81           H  
ATOM   2069 1HG  LYS A 126      55.566  77.057  23.553  1.00  0.81           H  
ATOM   2070 2HG  LYS A 126      56.028  75.667  24.550  1.00  0.81           H  
ATOM   2071 1HD  LYS A 126      58.006  76.962  24.260  1.00  0.81           H  
ATOM   2072 2HD  LYS A 126      58.184  75.592  23.157  1.00  0.81           H  
ATOM   2073 1HE  LYS A 126      58.903  77.583  22.011  1.00  0.81           H  
ATOM   2074 2HE  LYS A 126      57.375  77.073  21.275  1.00  0.81           H  
ATOM   2075 1HZ  LYS A 126      57.443  79.465  21.649  1.00  0.81           H  
ATOM   2076 2HZ  LYS A 126      56.265  78.813  22.570  1.00  0.81           H  
ATOM   2077 3HZ  LYS A 126      57.659  79.312  23.263  1.00  0.81           H  
ATOM   2078  N   ALA A 127      53.605  72.900  21.265  1.00  0.81           N  
ATOM   2079  CA  ALA A 127      53.116  72.289  20.026  1.00  0.81           C  
ATOM   2080  C   ALA A 127      51.629  72.547  19.793  1.00  0.81           C  
ATOM   2081  O   ALA A 127      51.192  72.726  18.654  1.00  0.81           O  
ATOM   2082  CB  ALA A 127      53.362  70.793  20.059  1.00  0.81           C  
ATOM   2083  H   ALA A 127      54.001  72.305  21.979  1.00  0.81           H  
ATOM   2084  HA  ALA A 127      53.668  72.725  19.196  1.00  0.81           H  
ATOM   2085 1HB  ALA A 127      53.024  70.349  19.125  1.00  0.81           H  
ATOM   2086 2HB  ALA A 127      54.423  70.601  20.193  1.00  0.81           H  
ATOM   2087 3HB  ALA A 127      52.806  70.355  20.892  1.00  0.81           H  
ATOM   2088  N   THR A 128      50.862  72.586  20.878  1.00  0.84           N  
ATOM   2089  CA  THR A 128      49.423  72.790  20.817  1.00  0.84           C  
ATOM   2090  C   THR A 128      48.979  74.212  21.223  1.00  0.84           C  
ATOM   2091  O   THR A 128      47.787  74.433  21.495  1.00  0.84           O  
ATOM   2092  CB  THR A 128      48.715  71.732  21.683  1.00  0.84           C  
ATOM   2093  OG1 THR A 128      49.184  71.831  23.022  1.00  0.84           O  
ATOM   2094  CG2 THR A 128      49.013  70.330  21.177  1.00  0.84           C  
ATOM   2095  H   THR A 128      51.294  72.386  21.791  1.00  0.84           H  
ATOM   2096  HA  THR A 128      49.108  72.636  19.787  1.00  0.84           H  
ATOM   2097  HB  THR A 128      47.641  71.907  21.664  1.00  0.84           H  
ATOM   2098  HG1 THR A 128      50.172  71.668  23.030  1.00  0.84           H  
ATOM   2099 1HG2 THR A 128      48.508  69.600  21.812  1.00  0.84           H  
ATOM   2100 2HG2 THR A 128      48.662  70.229  20.151  1.00  0.84           H  
ATOM   2101 3HG2 THR A 128      50.091  70.158  21.214  1.00  0.84           H  
ATOM   2102  N   SER A 129      49.934  75.161  21.282  1.00  0.88           N  
ATOM   2103  CA  SER A 129      49.670  76.561  21.655  1.00  0.88           C  
ATOM   2104  C   SER A 129      49.905  77.478  20.470  1.00  0.88           C  
ATOM   2105  O   SER A 129      50.574  77.107  19.507  1.00  0.88           O  
ATOM   2106  CB  SER A 129      50.604  77.055  22.755  1.00  0.88           C  
ATOM   2107  OG  SER A 129      50.452  76.341  23.935  1.00  0.88           O  
ATOM   2108  H   SER A 129      50.897  74.914  21.040  1.00  0.88           H  
ATOM   2109  HA  SER A 129      48.633  76.662  21.977  1.00  0.88           H  
ATOM   2110 1HB  SER A 129      51.634  76.988  22.414  1.00  0.88           H  
ATOM   2111 2HB  SER A 129      50.395  78.111  22.942  1.00  0.88           H  
ATOM   2112  HG  SER A 129      50.999  75.522  23.847  1.00  0.88           H  
ATOM   2113  N   CYS A 130      49.377  78.689  20.531  1.00  0.91           N  
ATOM   2114  CA  CYS A 130      49.771  79.638  19.493  1.00  0.91           C  
ATOM   2115  C   CYS A 130      51.285  79.884  19.555  1.00  0.91           C  
ATOM   2116  O   CYS A 130      51.864  80.111  20.619  1.00  0.91           O  
ATOM   2117  CB  CYS A 130      48.929  80.904  19.612  1.00  0.91           C  
ATOM   2118  SG  CYS A 130      48.889  81.632  21.251  1.00  0.91           S  
ATOM   2119  H   CYS A 130      48.783  78.978  21.302  1.00  0.91           H  
ATOM   2120  HA  CYS A 130      49.541  79.193  18.526  1.00  0.91           H  
ATOM   2121 1HB  CYS A 130      49.314  81.656  18.926  1.00  0.91           H  
ATOM   2122 2HB  CYS A 130      47.909  80.688  19.313  1.00  0.91           H  
ATOM   2123  N   ALA A 131      51.924  79.836  18.381  1.00  0.94           N  
ATOM   2124  CA  ALA A 131      53.390  79.825  18.248  1.00  0.94           C  
ATOM   2125  C   ALA A 131      54.185  80.971  18.860  1.00  0.94           C  
ATOM   2126  O   ALA A 131      55.283  80.745  19.364  1.00  0.94           O  
ATOM   2127  CB  ALA A 131      53.742  79.781  16.771  1.00  0.94           C  
ATOM   2128  H   ALA A 131      51.369  79.711  17.548  1.00  0.94           H  
ATOM   2129  HA  ALA A 131      53.736  78.903  18.720  1.00  0.94           H  
ATOM   2130 1HB  ALA A 131      54.822  79.693  16.661  1.00  0.94           H  
ATOM   2131 2HB  ALA A 131      53.256  78.923  16.306  1.00  0.94           H  
ATOM   2132 3HB  ALA A 131      53.404  80.696  16.288  1.00  0.94           H  
ATOM   2133  N   GLY A 132      53.678  82.188  18.801  1.00  0.95           N  
ATOM   2134  CA  GLY A 132      54.436  83.330  19.311  1.00  0.95           C  
ATOM   2135  C   GLY A 132      53.987  83.762  20.694  1.00  0.95           C  
ATOM   2136  O   GLY A 132      54.324  84.854  21.150  1.00  0.95           O  
ATOM   2137  H   GLY A 132      52.762  82.332  18.404  1.00  0.95           H  
ATOM   2138 1HA  GLY A 132      55.498  83.084  19.332  1.00  0.95           H  
ATOM   2139 2HA  GLY A 132      54.321  84.164  18.620  1.00  0.95           H  
ATOM   2140  N   CYS A 133      53.184  82.942  21.347  1.00  0.94           N  
ATOM   2141  CA  CYS A 133      52.564  83.363  22.584  1.00  0.94           C  
ATOM   2142  C   CYS A 133      53.353  83.296  23.909  1.00  0.94           C  
ATOM   2143  O   CYS A 133      52.989  83.997  24.852  1.00  0.94           O  
ATOM   2144  CB  CYS A 133      51.286  82.613  22.642  1.00  0.94           C  
ATOM   2145  SG  CYS A 133      50.242  83.126  21.321  1.00  0.94           S  
ATOM   2146  H   CYS A 133      52.945  82.022  20.965  1.00  0.94           H  
ATOM   2147  HA  CYS A 133      52.290  84.408  22.443  1.00  0.94           H  
ATOM   2148 1HB  CYS A 133      51.459  81.543  22.583  1.00  0.94           H  
ATOM   2149 2HB  CYS A 133      50.790  82.814  23.498  1.00  0.94           H  
ATOM   2150  N   ASP A 134      54.376  82.446  24.013  1.00  0.91           N  
ATOM   2151  CA  ASP A 134      55.253  82.367  25.203  1.00  0.91           C  
ATOM   2152  C   ASP A 134      54.700  82.982  26.533  1.00  0.91           C  
ATOM   2153  O   ASP A 134      55.026  84.134  26.835  1.00  0.91           O  
ATOM   2154  CB  ASP A 134      56.617  82.972  24.889  1.00  0.91           C  
ATOM   2155  CG  ASP A 134      57.483  82.106  23.922  1.00  0.91           C  
ATOM   2156  OD1 ASP A 134      57.144  80.947  23.699  1.00  0.91           O  
ATOM   2157  OD2 ASP A 134      58.503  82.591  23.447  1.00  0.91           O  
ATOM   2158  H   ASP A 134      54.586  81.879  23.204  1.00  0.91           H  
ATOM   2159  HA  ASP A 134      55.448  81.312  25.353  1.00  0.91           H  
ATOM   2160 1HB  ASP A 134      56.467  83.955  24.437  1.00  0.91           H  
ATOM   2161 2HB  ASP A 134      57.166  83.118  25.819  1.00  0.91           H  
ATOM   2162  N   PRO A 135      53.945  82.242  27.381  1.00  0.88           N  
ATOM   2163  CA  PRO A 135      53.136  82.718  28.517  1.00  0.88           C  
ATOM   2164  C   PRO A 135      53.910  83.451  29.611  1.00  0.88           C  
ATOM   2165  O   PRO A 135      53.323  84.121  30.466  1.00  0.88           O  
ATOM   2166  CB  PRO A 135      52.548  81.418  29.088  1.00  0.88           C  
ATOM   2167  CG  PRO A 135      53.481  80.340  28.652  1.00  0.88           C  
ATOM   2168  CD  PRO A 135      53.993  80.776  27.290  1.00  0.88           C  
ATOM   2169  HA  PRO A 135      52.343  83.369  28.117  1.00  0.88           H  
ATOM   2170 1HB  PRO A 135      52.490  81.491  30.180  1.00  0.88           H  
ATOM   2171 2HB  PRO A 135      51.531  81.273  28.748  1.00  0.88           H  
ATOM   2172 1HG  PRO A 135      54.281  80.216  29.389  1.00  0.88           H  
ATOM   2173 2HG  PRO A 135      52.941  79.388  28.619  1.00  0.88           H  
ATOM   2174 1HD  PRO A 135      55.021  80.406  27.210  1.00  0.88           H  
ATOM   2175 2HD  PRO A 135      53.353  80.431  26.474  1.00  0.88           H  
ATOM   2176  N   VAL A 136      55.223  83.279  29.625  1.00  0.84           N  
ATOM   2177  CA  VAL A 136      56.071  83.912  30.620  1.00  0.84           C  
ATOM   2178  C   VAL A 136      56.581  85.274  30.137  1.00  0.84           C  
ATOM   2179  O   VAL A 136      57.223  86.010  30.888  1.00  0.84           O  
ATOM   2180  CB  VAL A 136      57.248  82.982  30.936  1.00  0.84           C  
ATOM   2181  CG1 VAL A 136      56.714  81.656  31.445  1.00  0.84           C  
ATOM   2182  CG2 VAL A 136      58.071  82.771  29.678  1.00  0.84           C  
ATOM   2183  H   VAL A 136      55.658  82.710  28.915  1.00  0.84           H  
ATOM   2184  HA  VAL A 136      55.488  84.060  31.529  1.00  0.84           H  
ATOM   2185  HB  VAL A 136      57.864  83.422  31.720  1.00  0.84           H  
ATOM   2186 1HG1 VAL A 136      57.547  80.992  31.678  1.00  0.84           H  
ATOM   2187 2HG1 VAL A 136      56.124  81.825  32.346  1.00  0.84           H  
ATOM   2188 3HG1 VAL A 136      56.090  81.199  30.684  1.00  0.84           H  
ATOM   2189 1HG2 VAL A 136      58.906  82.108  29.896  1.00  0.84           H  
ATOM   2190 2HG2 VAL A 136      57.446  82.330  28.900  1.00  0.84           H  
ATOM   2191 3HG2 VAL A 136      58.450  83.724  29.345  1.00  0.84           H  
ATOM   2192  N   LYS A 137      56.303  85.595  28.872  1.00  0.81           N  
ATOM   2193  CA  LYS A 137      56.700  86.861  28.272  1.00  0.81           C  
ATOM   2194  C   LYS A 137      55.457  87.701  28.000  1.00  0.81           C  
ATOM   2195  O   LYS A 137      55.437  88.912  28.227  1.00  0.81           O  
ATOM   2196  CB  LYS A 137      57.393  86.618  26.934  1.00  0.81           C  
ATOM   2197  CG  LYS A 137      58.668  85.821  26.993  1.00  0.81           C  
ATOM   2198  CD  LYS A 137      59.204  85.592  25.599  1.00  0.81           C  
ATOM   2199  CE  LYS A 137      60.405  84.675  25.596  1.00  0.81           C  
ATOM   2200  NZ  LYS A 137      60.731  84.239  24.218  1.00  0.81           N  
ATOM   2201  H   LYS A 137      55.778  84.942  28.300  1.00  0.81           H  
ATOM   2202  HA  LYS A 137      57.353  87.402  28.956  1.00  0.81           H  
ATOM   2203 1HB  LYS A 137      56.707  86.093  26.266  1.00  0.81           H  
ATOM   2204 2HB  LYS A 137      57.620  87.577  26.471  1.00  0.81           H  
ATOM   2205 1HG  LYS A 137      59.409  86.328  27.609  1.00  0.81           H  
ATOM   2206 2HG  LYS A 137      58.454  84.857  27.420  1.00  0.81           H  
ATOM   2207 1HD  LYS A 137      58.438  85.167  24.965  1.00  0.81           H  
ATOM   2208 2HD  LYS A 137      59.501  86.549  25.172  1.00  0.81           H  
ATOM   2209 1HE  LYS A 137      61.261  85.200  26.014  1.00  0.81           H  
ATOM   2210 2HE  LYS A 137      60.193  83.795  26.204  1.00  0.81           H  
ATOM   2211 1HZ  LYS A 137      61.524  83.621  24.228  1.00  0.81           H  
ATOM   2212 2HZ  LYS A 137      59.903  83.724  23.847  1.00  0.81           H  
ATOM   2213 3HZ  LYS A 137      60.927  85.033  23.634  1.00  0.81           H  
ATOM   2214  N   ASP A 138      54.411  87.046  27.489  1.00  0.80           N  
ATOM   2215  CA  ASP A 138      53.177  87.750  27.146  1.00  0.80           C  
ATOM   2216  C   ASP A 138      52.471  88.298  28.375  1.00  0.80           C  
ATOM   2217  O   ASP A 138      52.228  87.569  29.344  1.00  0.80           O  
ATOM   2218  CB  ASP A 138      52.205  86.867  26.364  1.00  0.80           C  
ATOM   2219  CG  ASP A 138      50.954  87.654  25.859  1.00  0.80           C  
ATOM   2220  OD1 ASP A 138      51.095  88.417  24.923  1.00  0.80           O  
ATOM   2221  OD2 ASP A 138      49.890  87.478  26.412  1.00  0.80           O  
ATOM   2222  H   ASP A 138      54.488  86.043  27.314  1.00  0.80           H  
ATOM   2223  HA  ASP A 138      53.439  88.595  26.509  1.00  0.80           H  
ATOM   2224 1HB  ASP A 138      52.720  86.436  25.503  1.00  0.80           H  
ATOM   2225 2HB  ASP A 138      51.883  86.036  26.994  1.00  0.80           H  
ATOM   2226  N   LYS A 139      52.131  89.586  28.323  1.00  0.79           N  
ATOM   2227  CA  LYS A 139      51.422  90.235  29.415  1.00  0.79           C  
ATOM   2228  C   LYS A 139      50.092  90.793  28.977  1.00  0.79           C  
ATOM   2229  O   LYS A 139      49.912  91.174  27.818  1.00  0.79           O  
ATOM   2230  CB  LYS A 139      52.259  91.342  30.054  1.00  0.79           C  
ATOM   2231  CG  LYS A 139      53.507  90.846  30.767  1.00  0.79           C  
ATOM   2232  CD  LYS A 139      54.231  91.969  31.468  1.00  0.79           C  
ATOM   2233  CE  LYS A 139      55.472  91.453  32.175  1.00  0.79           C  
ATOM   2234  NZ  LYS A 139      56.188  92.540  32.894  1.00  0.79           N  
ATOM   2235  H   LYS A 139      52.365  90.117  27.496  1.00  0.79           H  
ATOM   2236  HA  LYS A 139      51.201  89.496  30.159  1.00  0.79           H  
ATOM   2237 1HB  LYS A 139      52.560  92.062  29.297  1.00  0.79           H  
ATOM   2238 2HB  LYS A 139      51.648  91.870  30.792  1.00  0.79           H  
ATOM   2239 1HG  LYS A 139      53.228  90.103  31.505  1.00  0.79           H  
ATOM   2240 2HG  LYS A 139      54.182  90.379  30.049  1.00  0.79           H  
ATOM   2241 1HD  LYS A 139      54.523  92.725  30.739  1.00  0.79           H  
ATOM   2242 2HD  LYS A 139      53.565  92.429  32.202  1.00  0.79           H  
ATOM   2243 1HE  LYS A 139      55.177  90.685  32.891  1.00  0.79           H  
ATOM   2244 2HE  LYS A 139      56.144  91.011  31.439  1.00  0.79           H  
ATOM   2245 1HZ  LYS A 139      57.004  92.160  33.352  1.00  0.79           H  
ATOM   2246 2HZ  LYS A 139      56.472  93.251  32.235  1.00  0.79           H  
ATOM   2247 3HZ  LYS A 139      55.572  92.947  33.585  1.00  0.79           H  
ATOM   2248  N   PHE A 140      49.171  90.889  29.925  1.00  0.80           N  
ATOM   2249  CA  PHE A 140      47.860  91.421  29.615  1.00  0.80           C  
ATOM   2250  C   PHE A 140      47.321  92.202  30.793  1.00  0.80           C  
ATOM   2251  O   PHE A 140      47.772  92.020  31.927  1.00  0.80           O  
ATOM   2252  CB  PHE A 140      46.938  90.249  29.258  1.00  0.80           C  
ATOM   2253  CG  PHE A 140      46.578  89.328  30.391  1.00  0.80           C  
ATOM   2254  CD1 PHE A 140      45.358  89.461  31.049  1.00  0.80           C  
ATOM   2255  CD2 PHE A 140      47.467  88.363  30.846  1.00  0.80           C  
ATOM   2256  CE1 PHE A 140      45.037  88.626  32.100  1.00  0.80           C  
ATOM   2257  CE2 PHE A 140      47.132  87.563  31.912  1.00  0.80           C  
ATOM   2258  CZ  PHE A 140      45.929  87.695  32.523  1.00  0.80           C  
ATOM   2259  H   PHE A 140      49.391  90.545  30.860  1.00  0.80           H  
ATOM   2260  HA  PHE A 140      47.938  92.094  28.758  1.00  0.80           H  
ATOM   2261 1HB  PHE A 140      46.013  90.642  28.856  1.00  0.80           H  
ATOM   2262 2HB  PHE A 140      47.402  89.651  28.469  1.00  0.80           H  
ATOM   2263  HD1 PHE A 140      44.642  90.223  30.717  1.00  0.80           H  
ATOM   2264  HD2 PHE A 140      48.441  88.255  30.362  1.00  0.80           H  
ATOM   2265  HE1 PHE A 140      44.078  88.712  32.597  1.00  0.80           H  
ATOM   2266  HE2 PHE A 140      47.815  86.831  32.282  1.00  0.80           H  
ATOM   2267  HZ  PHE A 140      45.686  87.059  33.344  1.00  0.80           H  
ATOM   2268  N   VAL A 141      46.347  93.063  30.538  1.00  0.81           N  
ATOM   2269  CA  VAL A 141      45.778  93.868  31.603  1.00  0.81           C  
ATOM   2270  C   VAL A 141      44.472  93.338  32.114  1.00  0.81           C  
ATOM   2271  O   VAL A 141      43.527  93.102  31.359  1.00  0.81           O  
ATOM   2272  CB  VAL A 141      45.593  95.320  31.139  1.00  0.81           C  
ATOM   2273  CG1 VAL A 141      44.909  96.149  32.247  1.00  0.81           C  
ATOM   2274  CG2 VAL A 141      46.951  95.894  30.818  1.00  0.81           C  
ATOM   2275  H   VAL A 141      46.005  93.177  29.587  1.00  0.81           H  
ATOM   2276  HA  VAL A 141      46.475  93.878  32.436  1.00  0.81           H  
ATOM   2277  HB  VAL A 141      44.959  95.345  30.252  1.00  0.81           H  
ATOM   2278 1HG1 VAL A 141      44.785  97.176  31.907  1.00  0.81           H  
ATOM   2279 2HG1 VAL A 141      43.930  95.725  32.467  1.00  0.81           H  
ATOM   2280 3HG1 VAL A 141      45.527  96.132  33.147  1.00  0.81           H  
ATOM   2281 1HG2 VAL A 141      46.841  96.923  30.482  1.00  0.81           H  
ATOM   2282 2HG2 VAL A 141      47.564  95.865  31.711  1.00  0.81           H  
ATOM   2283 3HG2 VAL A 141      47.419  95.303  30.030  1.00  0.81           H  
ATOM   2284  N   THR A 142      44.415  93.170  33.419  1.00  0.84           N  
ATOM   2285  CA  THR A 142      43.197  92.691  34.020  1.00  0.84           C  
ATOM   2286  C   THR A 142      42.896  93.414  35.313  1.00  0.84           C  
ATOM   2287  O   THR A 142      43.585  94.358  35.701  1.00  0.84           O  
ATOM   2288  CB  THR A 142      43.260  91.164  34.230  1.00  0.84           C  
ATOM   2289  OG1 THR A 142      41.951  90.694  34.600  1.00  0.84           O  
ATOM   2290  CG2 THR A 142      44.299  90.766  35.290  1.00  0.84           C  
ATOM   2291  H   THR A 142      45.238  93.363  33.996  1.00  0.84           H  
ATOM   2292  HA  THR A 142      42.373  92.895  33.335  1.00  0.84           H  
ATOM   2293  HB  THR A 142      43.524  90.715  33.295  1.00  0.84           H  
ATOM   2294  HG1 THR A 142      41.404  90.646  33.804  1.00  0.84           H  
ATOM   2295 1HG2 THR A 142      44.319  89.681  35.391  1.00  0.84           H  
ATOM   2296 2HG2 THR A 142      45.287  91.121  34.977  1.00  0.84           H  
ATOM   2297 3HG2 THR A 142      44.046  91.211  36.251  1.00  0.84           H  
ATOM   2298  N   ILE A 143      41.851  92.970  35.971  1.00  0.88           N  
ATOM   2299  CA  ILE A 143      41.413  93.553  37.223  1.00  0.88           C  
ATOM   2300  C   ILE A 143      42.295  93.079  38.334  1.00  0.88           C  
ATOM   2301  O   ILE A 143      42.620  91.893  38.412  1.00  0.88           O  
ATOM   2302  CB  ILE A 143      39.950  93.163  37.554  1.00  0.88           C  
ATOM   2303  CG1 ILE A 143      39.022  93.746  36.580  1.00  0.88           C  
ATOM   2304  CG2 ILE A 143      39.528  93.635  38.968  1.00  0.88           C  
ATOM   2305  CD1 ILE A 143      37.639  93.164  36.663  1.00  0.88           C  
ATOM   2306  H   ILE A 143      41.385  92.160  35.584  1.00  0.88           H  
ATOM   2307  HA  ILE A 143      41.490  94.637  37.166  1.00  0.88           H  
ATOM   2308  HB  ILE A 143      39.850  92.078  37.500  1.00  0.88           H  
ATOM   2309 1HG1 ILE A 143      38.941  94.802  36.799  1.00  0.88           H  
ATOM   2310 2HG1 ILE A 143      39.424  93.624  35.587  1.00  0.88           H  
ATOM   2311 1HG2 ILE A 143      38.501  93.334  39.154  1.00  0.88           H  
ATOM   2312 2HG2 ILE A 143      40.155  93.194  39.711  1.00  0.88           H  
ATOM   2313 3HG2 ILE A 143      39.607  94.721  39.030  1.00  0.88           H  
ATOM   2314 1HD1 ILE A 143      36.994  93.660  35.944  1.00  0.88           H  
ATOM   2315 2HD1 ILE A 143      37.688  92.107  36.441  1.00  0.88           H  
ATOM   2316 3HD1 ILE A 143      37.238  93.306  37.665  1.00  0.88           H  
ATOM   2317  N   ASN A 144      42.712  93.978  39.204  1.00  0.92           N  
ATOM   2318  CA  ASN A 144      43.455  93.548  40.357  1.00  0.92           C  
ATOM   2319  C   ASN A 144      42.427  92.900  41.260  1.00  0.92           C  
ATOM   2320  O   ASN A 144      41.925  93.489  42.224  1.00  0.92           O  
ATOM   2321  CB  ASN A 144      44.184  94.715  41.019  1.00  0.92           C  
ATOM   2322  CG  ASN A 144      45.008  94.249  42.168  1.00  0.92           C  
ATOM   2323  OD1 ASN A 144      44.520  93.349  42.846  1.00  0.92           O  
ATOM   2324  ND2 ASN A 144      46.196  94.757  42.399  1.00  0.92           N  
ATOM   2325  H   ASN A 144      42.491  94.952  39.081  1.00  0.92           H  
ATOM   2326  HA  ASN A 144      44.175  92.784  40.070  1.00  0.92           H  
ATOM   2327 1HB  ASN A 144      44.831  95.217  40.287  1.00  0.92           H  
ATOM   2328 2HB  ASN A 144      43.461  95.451  41.372  1.00  0.92           H  
ATOM   2329 1HD2 ASN A 144      46.747  94.368  43.175  1.00  0.92           H  
ATOM   2330 2HD2 ASN A 144      46.581  95.513  41.821  1.00  0.92           H  
ATOM   2331  N   ILE A 145      42.163  91.630  40.952  1.00  0.98           N  
ATOM   2332  CA  ILE A 145      41.130  90.858  41.579  1.00  0.98           C  
ATOM   2333  C   ILE A 145      41.333  90.821  43.078  1.00  0.98           C  
ATOM   2334  O   ILE A 145      40.349  90.961  43.796  1.00  0.98           O  
ATOM   2335  CB  ILE A 145      41.015  89.433  40.990  1.00  0.98           C  
ATOM   2336  CG1 ILE A 145      40.524  89.476  39.590  1.00  0.98           C  
ATOM   2337  CG2 ILE A 145      40.071  88.674  41.813  1.00  0.98           C  
ATOM   2338  CD1 ILE A 145      40.679  88.141  38.878  1.00  0.98           C  
ATOM   2339  H   ILE A 145      42.652  91.246  40.146  1.00  0.98           H  
ATOM   2340  HA  ILE A 145      40.178  91.349  41.387  1.00  0.98           H  
ATOM   2341  HB  ILE A 145      41.943  88.929  40.964  1.00  0.98           H  
ATOM   2342 1HG1 ILE A 145      39.497  89.776  39.593  1.00  0.98           H  
ATOM   2343 2HG1 ILE A 145      41.084  90.206  39.040  1.00  0.98           H  
ATOM   2344 1HG2 ILE A 145      39.969  87.675  41.405  1.00  0.98           H  
ATOM   2345 2HG2 ILE A 145      40.462  88.628  42.825  1.00  0.98           H  
ATOM   2346 3HG2 ILE A 145      39.097  89.169  41.813  1.00  0.98           H  
ATOM   2347 1HD1 ILE A 145      40.320  88.237  37.862  1.00  0.98           H  
ATOM   2348 2HD1 ILE A 145      41.731  87.856  38.864  1.00  0.98           H  
ATOM   2349 3HD1 ILE A 145      40.104  87.383  39.399  1.00  0.98           H  
ATOM   2350  N   PRO A 146      42.552  90.588  43.610  1.00  1.04           N  
ATOM   2351  CA  PRO A 146      42.844  90.604  45.020  1.00  1.04           C  
ATOM   2352  C   PRO A 146      42.429  91.896  45.755  1.00  1.04           C  
ATOM   2353  O   PRO A 146      42.091  91.852  46.947  1.00  1.04           O  
ATOM   2354  CB  PRO A 146      44.359  90.416  45.005  1.00  1.04           C  
ATOM   2355  CG  PRO A 146      44.654  89.695  43.768  1.00  1.04           C  
ATOM   2356  CD  PRO A 146      43.742  90.209  42.783  1.00  1.04           C  
ATOM   2357  HA  PRO A 146      42.357  89.739  45.472  1.00  1.04           H  
ATOM   2358 1HB  PRO A 146      44.887  91.382  45.109  1.00  1.04           H  
ATOM   2359 2HB  PRO A 146      44.643  89.773  45.810  1.00  1.04           H  
ATOM   2360 1HG  PRO A 146      45.709  89.835  43.491  1.00  1.04           H  
ATOM   2361 2HG  PRO A 146      44.502  88.642  43.924  1.00  1.04           H  
ATOM   2362 1HD  PRO A 146      44.234  91.043  42.314  1.00  1.04           H  
ATOM   2363 2HD  PRO A 146      43.558  89.423  42.108  1.00  1.04           H  
ATOM   2364  N   LEU A 147      42.427  93.047  45.068  1.00  1.10           N  
ATOM   2365  CA  LEU A 147      42.028  94.277  45.737  1.00  1.10           C  
ATOM   2366  C   LEU A 147      40.549  94.505  45.541  1.00  1.10           C  
ATOM   2367  O   LEU A 147      39.899  95.107  46.397  1.00  1.10           O  
ATOM   2368  CB  LEU A 147      42.872  95.477  45.325  1.00  1.10           C  
ATOM   2369  CG  LEU A 147      44.348  95.365  45.742  1.00  1.10           C  
ATOM   2370  CD1 LEU A 147      45.108  96.578  45.252  1.00  1.10           C  
ATOM   2371  CD2 LEU A 147      44.419  95.239  47.269  1.00  1.10           C  
ATOM   2372  H   LEU A 147      42.668  93.087  44.078  1.00  1.10           H  
ATOM   2373  HA  LEU A 147      42.198  94.147  46.803  1.00  1.10           H  
ATOM   2374 1HB  LEU A 147      42.840  95.564  44.235  1.00  1.10           H  
ATOM   2375 2HB  LEU A 147      42.453  96.385  45.763  1.00  1.10           H  
ATOM   2376  HG  LEU A 147      44.793  94.475  45.287  1.00  1.10           H  
ATOM   2377 1HD1 LEU A 147      46.149  96.490  45.539  1.00  1.10           H  
ATOM   2378 2HD1 LEU A 147      45.037  96.641  44.170  1.00  1.10           H  
ATOM   2379 3HD1 LEU A 147      44.687  97.477  45.698  1.00  1.10           H  
ATOM   2380 1HD2 LEU A 147      45.456  95.143  47.580  1.00  1.10           H  
ATOM   2381 2HD2 LEU A 147      43.981  96.124  47.730  1.00  1.10           H  
ATOM   2382 3HD2 LEU A 147      43.868  94.358  47.576  1.00  1.10           H  
ATOM   2383  N   LEU A 148      39.991  93.988  44.444  1.00  1.16           N  
ATOM   2384  CA  LEU A 148      38.544  94.063  44.300  1.00  1.16           C  
ATOM   2385  C   LEU A 148      37.978  93.228  45.436  1.00  1.16           C  
ATOM   2386  O   LEU A 148      37.087  93.674  46.148  1.00  1.16           O  
ATOM   2387  CB  LEU A 148      38.048  93.541  42.952  1.00  1.16           C  
ATOM   2388  CG  LEU A 148      36.488  93.544  42.793  1.00  1.16           C  
ATOM   2389  CD1 LEU A 148      35.921  94.946  42.898  1.00  1.16           C  
ATOM   2390  CD2 LEU A 148      36.134  92.930  41.483  1.00  1.16           C  
ATOM   2391  H   LEU A 148      40.570  93.545  43.730  1.00  1.16           H  
ATOM   2392  HA  LEU A 148      38.211  95.086  44.430  1.00  1.16           H  
ATOM   2393 1HB  LEU A 148      38.478  94.152  42.159  1.00  1.16           H  
ATOM   2394 2HB  LEU A 148      38.393  92.518  42.825  1.00  1.16           H  
ATOM   2395  HG  LEU A 148      36.054  92.962  43.601  1.00  1.16           H  
ATOM   2396 1HD1 LEU A 148      34.832  94.904  42.803  1.00  1.16           H  
ATOM   2397 2HD1 LEU A 148      36.182  95.379  43.862  1.00  1.16           H  
ATOM   2398 3HD1 LEU A 148      36.321  95.544  42.117  1.00  1.16           H  
ATOM   2399 1HD2 LEU A 148      35.047  92.892  41.379  1.00  1.16           H  
ATOM   2400 2HD2 LEU A 148      36.565  93.513  40.674  1.00  1.16           H  
ATOM   2401 3HD2 LEU A 148      36.536  91.933  41.469  1.00  1.16           H  
ATOM   2402  N   LYS A 149      38.531  92.021  45.609  1.00  1.23           N  
ATOM   2403  CA  LYS A 149      38.155  91.091  46.662  1.00  1.23           C  
ATOM   2404  C   LYS A 149      38.215  91.748  48.014  1.00  1.23           C  
ATOM   2405  O   LYS A 149      37.210  91.799  48.724  1.00  1.23           O  
ATOM   2406  CB  LYS A 149      39.108  89.902  46.629  1.00  1.23           C  
ATOM   2407  CG  LYS A 149      38.925  88.826  47.676  1.00  1.23           C  
ATOM   2408  CD  LYS A 149      39.900  87.695  47.360  1.00  1.23           C  
ATOM   2409  CE  LYS A 149      41.337  88.017  47.761  1.00  1.23           C  
ATOM   2410  NZ  LYS A 149      42.293  87.000  47.195  1.00  1.23           N  
ATOM   2411  H   LYS A 149      39.260  91.731  44.968  1.00  1.23           H  
ATOM   2412  HA  LYS A 149      37.132  90.766  46.493  1.00  1.23           H  
ATOM   2413 1HB  LYS A 149      39.046  89.430  45.653  1.00  1.23           H  
ATOM   2414 2HB  LYS A 149      40.118  90.267  46.729  1.00  1.23           H  
ATOM   2415 1HG  LYS A 149      39.169  89.234  48.658  1.00  1.23           H  
ATOM   2416 2HG  LYS A 149      37.899  88.457  47.702  1.00  1.23           H  
ATOM   2417 1HD  LYS A 149      39.566  86.792  47.852  1.00  1.23           H  
ATOM   2418 2HD  LYS A 149      39.902  87.521  46.299  1.00  1.23           H  
ATOM   2419 1HE  LYS A 149      41.602  89.004  47.410  1.00  1.23           H  
ATOM   2420 2HE  LYS A 149      41.413  88.003  48.849  1.00  1.23           H  
ATOM   2421 1HZ  LYS A 149      43.255  87.198  47.460  1.00  1.23           H  
ATOM   2422 2HZ  LYS A 149      42.038  86.087  47.540  1.00  1.23           H  
ATOM   2423 3HZ  LYS A 149      42.237  87.002  46.187  1.00  1.23           H  
ATOM   2424  N   LEU A 150      39.359  92.331  48.357  1.00  1.30           N  
ATOM   2425  CA  LEU A 150      39.427  93.002  49.632  1.00  1.30           C  
ATOM   2426  C   LEU A 150      38.403  94.108  49.739  1.00  1.30           C  
ATOM   2427  O   LEU A 150      37.676  94.180  50.725  1.00  1.30           O  
ATOM   2428  CB  LEU A 150      40.811  93.577  49.874  1.00  1.30           C  
ATOM   2429  CG  LEU A 150      40.898  94.423  51.106  1.00  1.30           C  
ATOM   2430  CD1 LEU A 150      40.543  93.608  52.309  1.00  1.30           C  
ATOM   2431  CD2 LEU A 150      42.276  94.969  51.219  1.00  1.30           C  
ATOM   2432  H   LEU A 150      40.185  92.280  47.761  1.00  1.30           H  
ATOM   2433  HA  LEU A 150      39.223  92.274  50.410  1.00  1.30           H  
ATOM   2434 1HB  LEU A 150      41.515  92.755  49.965  1.00  1.30           H  
ATOM   2435 2HB  LEU A 150      41.094  94.189  49.016  1.00  1.30           H  
ATOM   2436  HG  LEU A 150      40.182  95.241  51.026  1.00  1.30           H  
ATOM   2437 1HD1 LEU A 150      40.586  94.232  53.186  1.00  1.30           H  
ATOM   2438 2HD1 LEU A 150      39.534  93.211  52.199  1.00  1.30           H  
ATOM   2439 3HD1 LEU A 150      41.243  92.798  52.404  1.00  1.30           H  
ATOM   2440 1HD2 LEU A 150      42.335  95.597  52.095  1.00  1.30           H  
ATOM   2441 2HD2 LEU A 150      42.981  94.155  51.311  1.00  1.30           H  
ATOM   2442 3HD2 LEU A 150      42.505  95.552  50.332  1.00  1.30           H  
ATOM   2443  N   SER A 151      38.330  94.969  48.738  1.00  1.40           N  
ATOM   2444  CA  SER A 151      37.440  96.106  48.795  1.00  1.40           C  
ATOM   2445  C   SER A 151      35.980  95.669  48.960  1.00  1.40           C  
ATOM   2446  O   SER A 151      35.238  96.280  49.736  1.00  1.40           O  
ATOM   2447  CB  SER A 151      37.620  96.918  47.540  1.00  1.40           C  
ATOM   2448  OG  SER A 151      38.919  97.418  47.462  1.00  1.40           O  
ATOM   2449  H   SER A 151      38.923  94.860  47.919  1.00  1.40           H  
ATOM   2450  HA  SER A 151      37.721  96.717  49.651  1.00  1.40           H  
ATOM   2451 1HB  SER A 151      37.396  96.313  46.659  1.00  1.40           H  
ATOM   2452 2HB  SER A 151      36.940  97.742  47.564  1.00  1.40           H  
ATOM   2453  HG  SER A 151      39.467  96.660  47.154  1.00  1.40           H  
ATOM   2454  N   GLU A 152      35.558  94.608  48.260  1.00  1.52           N  
ATOM   2455  CA  GLU A 152      34.194  94.128  48.434  1.00  1.52           C  
ATOM   2456  C   GLU A 152      33.985  93.529  49.812  1.00  1.52           C  
ATOM   2457  O   GLU A 152      32.931  93.730  50.411  1.00  1.52           O  
ATOM   2458  CB  GLU A 152      33.776  93.092  47.397  1.00  1.52           C  
ATOM   2459  CG  GLU A 152      33.560  93.614  46.006  1.00  1.52           C  
ATOM   2460  CD  GLU A 152      32.899  92.583  45.160  1.00  1.52           C  
ATOM   2461  OE1 GLU A 152      32.748  91.478  45.641  1.00  1.52           O  
ATOM   2462  OE2 GLU A 152      32.531  92.882  44.058  1.00  1.52           O  
ATOM   2463  H   GLU A 152      36.187  94.140  47.614  1.00  1.52           H  
ATOM   2464  HA  GLU A 152      33.524  94.979  48.331  1.00  1.52           H  
ATOM   2465 1HB  GLU A 152      34.550  92.321  47.336  1.00  1.52           H  
ATOM   2466 2HB  GLU A 152      32.872  92.614  47.722  1.00  1.52           H  
ATOM   2467 1HG  GLU A 152      32.937  94.497  46.050  1.00  1.52           H  
ATOM   2468 2HG  GLU A 152      34.518  93.887  45.574  1.00  1.52           H  
ATOM   2469  N   LEU A 153      34.978  92.815  50.344  1.00  1.68           N  
ATOM   2470  CA  LEU A 153      34.829  92.234  51.674  1.00  1.68           C  
ATOM   2471  C   LEU A 153      34.672  93.360  52.679  1.00  1.68           C  
ATOM   2472  O   LEU A 153      33.858  93.288  53.608  1.00  1.68           O  
ATOM   2473  CB  LEU A 153      36.038  91.350  52.002  1.00  1.68           C  
ATOM   2474  CG  LEU A 153      36.117  90.050  51.178  1.00  1.68           C  
ATOM   2475  CD1 LEU A 153      37.463  89.375  51.409  1.00  1.68           C  
ATOM   2476  CD2 LEU A 153      34.974  89.146  51.583  1.00  1.68           C  
ATOM   2477  H   LEU A 153      35.838  92.652  49.814  1.00  1.68           H  
ATOM   2478  HA  LEU A 153      33.930  91.622  51.693  1.00  1.68           H  
ATOM   2479 1HB  LEU A 153      36.945  91.920  51.808  1.00  1.68           H  
ATOM   2480 2HB  LEU A 153      36.009  91.088  53.054  1.00  1.68           H  
ATOM   2481  HG  LEU A 153      36.025  90.275  50.127  1.00  1.68           H  
ATOM   2482 1HD1 LEU A 153      37.515  88.456  50.817  1.00  1.68           H  
ATOM   2483 2HD1 LEU A 153      38.258  90.050  51.098  1.00  1.68           H  
ATOM   2484 3HD1 LEU A 153      37.578  89.136  52.462  1.00  1.68           H  
ATOM   2485 1HD2 LEU A 153      35.018  88.236  51.001  1.00  1.68           H  
ATOM   2486 2HD2 LEU A 153      35.057  88.904  52.642  1.00  1.68           H  
ATOM   2487 3HD2 LEU A 153      34.028  89.650  51.397  1.00  1.68           H  
ATOM   2488  N   VAL A 154      35.406  94.445  52.448  1.00  1.90           N  
ATOM   2489  CA  VAL A 154      35.287  95.590  53.309  1.00  1.90           C  
ATOM   2490  C   VAL A 154      33.880  96.153  53.231  1.00  1.90           C  
ATOM   2491  O   VAL A 154      33.244  96.320  54.259  1.00  1.90           O  
ATOM   2492  CB  VAL A 154      36.314  96.667  52.924  1.00  1.90           C  
ATOM   2493  CG1 VAL A 154      36.027  97.899  53.654  1.00  1.90           C  
ATOM   2494  CG2 VAL A 154      37.720  96.183  53.268  1.00  1.90           C  
ATOM   2495  H   VAL A 154      36.076  94.450  51.679  1.00  1.90           H  
ATOM   2496  HA  VAL A 154      35.484  95.279  54.331  1.00  1.90           H  
ATOM   2497  HB  VAL A 154      36.246  96.877  51.870  1.00  1.90           H  
ATOM   2498 1HG1 VAL A 154      36.751  98.654  53.376  1.00  1.90           H  
ATOM   2499 2HG1 VAL A 154      35.025  98.238  53.402  1.00  1.90           H  
ATOM   2500 3HG1 VAL A 154      36.085  97.705  54.710  1.00  1.90           H  
ATOM   2501 1HG2 VAL A 154      38.448  96.949  52.997  1.00  1.90           H  
ATOM   2502 2HG2 VAL A 154      37.772  95.979  54.325  1.00  1.90           H  
ATOM   2503 3HG2 VAL A 154      37.939  95.286  52.741  1.00  1.90           H  
ATOM   2504  N   LYS A 155      33.351  96.366  52.018  1.00  2.21           N  
ATOM   2505  CA  LYS A 155      31.990  96.888  51.855  1.00  2.21           C  
ATOM   2506  C   LYS A 155      30.913  95.999  52.498  1.00  2.21           C  
ATOM   2507  O   LYS A 155      30.029  96.479  53.217  1.00  2.21           O  
ATOM   2508  CB  LYS A 155      31.645  97.065  50.372  1.00  2.21           C  
ATOM   2509  CG  LYS A 155      30.228  97.629  50.141  1.00  2.21           C  
ATOM   2510  CD  LYS A 155      29.903  97.822  48.660  1.00  2.21           C  
ATOM   2511  CE  LYS A 155      28.472  98.324  48.467  1.00  2.21           C  
ATOM   2512  NZ  LYS A 155      28.105  98.435  47.026  1.00  2.21           N  
ATOM   2513  H   LYS A 155      33.926  96.194  51.193  1.00  2.21           H  
ATOM   2514  HA  LYS A 155      31.947  97.865  52.333  1.00  2.21           H  
ATOM   2515 1HB  LYS A 155      32.372  97.726  49.900  1.00  2.21           H  
ATOM   2516 2HB  LYS A 155      31.710  96.097  49.867  1.00  2.21           H  
ATOM   2517 1HG  LYS A 155      29.503  96.933  50.567  1.00  2.21           H  
ATOM   2518 2HG  LYS A 155      30.131  98.583  50.654  1.00  2.21           H  
ATOM   2519 1HD  LYS A 155      30.579  98.565  48.243  1.00  2.21           H  
ATOM   2520 2HD  LYS A 155      30.036  96.882  48.122  1.00  2.21           H  
ATOM   2521 1HE  LYS A 155      27.781  97.638  48.955  1.00  2.21           H  
ATOM   2522 2HE  LYS A 155      28.380  99.306  48.929  1.00  2.21           H  
ATOM   2523 1HZ  LYS A 155      27.159  98.773  46.940  1.00  2.21           H  
ATOM   2524 2HZ  LYS A 155      28.734  99.078  46.552  1.00  2.21           H  
ATOM   2525 3HZ  LYS A 155      28.174  97.523  46.603  1.00  2.21           H  
ATOM   2526  N   LYS A 156      30.996  94.695  52.254  1.00  2.63           N  
ATOM   2527  CA  LYS A 156      30.008  93.741  52.742  1.00  2.63           C  
ATOM   2528  C   LYS A 156      29.922  93.723  54.264  1.00  2.63           C  
ATOM   2529  O   LYS A 156      28.839  93.560  54.830  1.00  2.63           O  
ATOM   2530  CB  LYS A 156      30.350  92.346  52.208  1.00  2.63           C  
ATOM   2531  CG  LYS A 156      30.109  92.187  50.695  1.00  2.63           C  
ATOM   2532  CD  LYS A 156      30.581  90.834  50.168  1.00  2.63           C  
ATOM   2533  CE  LYS A 156      30.417  90.771  48.650  1.00  2.63           C  
ATOM   2534  NZ  LYS A 156      30.951  89.502  48.060  1.00  2.63           N  
ATOM   2535  H   LYS A 156      31.762  94.353  51.675  1.00  2.63           H  
ATOM   2536  HA  LYS A 156      29.033  94.033  52.354  1.00  2.63           H  
ATOM   2537 1HB  LYS A 156      31.409  92.143  52.395  1.00  2.63           H  
ATOM   2538 2HB  LYS A 156      29.770  91.594  52.738  1.00  2.63           H  
ATOM   2539 1HG  LYS A 156      29.040  92.276  50.501  1.00  2.63           H  
ATOM   2540 2HG  LYS A 156      30.616  92.979  50.155  1.00  2.63           H  
ATOM   2541 1HD  LYS A 156      31.634  90.696  50.420  1.00  2.63           H  
ATOM   2542 2HD  LYS A 156      30.001  90.034  50.628  1.00  2.63           H  
ATOM   2543 1HE  LYS A 156      29.376  90.865  48.411  1.00  2.63           H  
ATOM   2544 2HE  LYS A 156      30.943  91.606  48.211  1.00  2.63           H  
ATOM   2545 1HZ  LYS A 156      30.825  89.523  47.052  1.00  2.63           H  
ATOM   2546 2HZ  LYS A 156      31.940  89.425  48.265  1.00  2.63           H  
ATOM   2547 3HZ  LYS A 156      30.465  88.706  48.441  1.00  2.63           H  
ATOM   2548  N   GLY A 157      31.054  93.914  54.929  1.00  3.16           N  
ATOM   2549  CA  GLY A 157      31.114  93.891  56.380  1.00  3.16           C  
ATOM   2550  C   GLY A 157      30.924  95.248  57.076  1.00  3.16           C  
ATOM   2551  O   GLY A 157      31.161  95.353  58.292  1.00  3.16           O  
ATOM   2552  H   GLY A 157      31.929  94.031  54.412  1.00  3.16           H  
ATOM   2553 1HA  GLY A 157      30.359  93.199  56.749  1.00  3.16           H  
ATOM   2554 2HA  GLY A 157      32.070  93.469  56.669  1.00  3.16           H  
ATOM   2555  N   VAL A 158      30.505  96.305  56.363  1.00  3.75           N  
ATOM   2556  CA  VAL A 158      30.473  97.587  57.070  1.00  3.75           C  
ATOM   2557  C   VAL A 158      29.262  97.772  57.969  1.00  3.75           C  
ATOM   2558  O   VAL A 158      28.325  98.505  57.662  1.00  3.75           O  
ATOM   2559  CB  VAL A 158      30.487  98.765  56.093  1.00  3.75           C  
ATOM   2560  CG1 VAL A 158      30.557 100.078  56.856  1.00  3.75           C  
ATOM   2561  CG2 VAL A 158      31.609  98.621  55.206  1.00  3.75           C  
ATOM   2562  H   VAL A 158      30.286  96.235  55.365  1.00  3.75           H  
ATOM   2563  HA  VAL A 158      31.365  97.658  57.684  1.00  3.75           H  
ATOM   2564  HB  VAL A 158      29.565  98.758  55.513  1.00  3.75           H  
ATOM   2565 1HG1 VAL A 158      30.561 100.909  56.154  1.00  3.75           H  
ATOM   2566 2HG1 VAL A 158      29.694 100.161  57.517  1.00  3.75           H  
ATOM   2567 3HG1 VAL A 158      31.473 100.100  57.448  1.00  3.75           H  
ATOM   2568 1HG2 VAL A 158      31.596  99.413  54.494  1.00  3.75           H  
ATOM   2569 2HG2 VAL A 158      32.548  98.623  55.763  1.00  3.75           H  
ATOM   2570 3HG2 VAL A 158      31.480  97.704  54.716  1.00  3.75           H  
ATOM   2571  N   ASP A 159      29.351  97.133  59.122  1.00  4.29           N  
ATOM   2572  CA  ASP A 159      28.409  97.260  60.210  1.00  4.29           C  
ATOM   2573  C   ASP A 159      29.226  97.060  61.469  1.00  4.29           C  
ATOM   2574  O   ASP A 159      28.728  97.173  62.590  1.00  4.29           O  
ATOM   2575  CB  ASP A 159      27.268  96.232  60.100  1.00  4.29           C  
ATOM   2576  CG  ASP A 159      27.696  94.733  60.208  1.00  4.29           C  
ATOM   2577  OD1 ASP A 159      28.824  94.443  60.558  1.00  4.29           O  
ATOM   2578  OD2 ASP A 159      26.864  93.900  59.916  1.00  4.29           O  
ATOM   2579  H   ASP A 159      30.151  96.527  59.238  1.00  4.29           H  
ATOM   2580  HA  ASP A 159      27.987  98.264  60.218  1.00  4.29           H  
ATOM   2581 1HB  ASP A 159      26.537  96.432  60.885  1.00  4.29           H  
ATOM   2582 2HB  ASP A 159      26.757  96.374  59.146  1.00  4.29           H  
ATOM   2583  N   SER A 160      30.527  96.848  61.245  1.00  4.63           N  
ATOM   2584  CA  SER A 160      31.492  96.627  62.313  1.00  4.63           C  
ATOM   2585  C   SER A 160      32.774  97.438  62.082  1.00  4.63           C  
ATOM   2586  O   SER A 160      33.147  97.732  60.935  1.00  4.63           O  
ATOM   2587  CB  SER A 160      31.803  95.141  62.416  1.00  4.63           C  
ATOM   2588  OG  SER A 160      30.649  94.385  62.715  1.00  4.63           O  
ATOM   2589  H   SER A 160      30.812  96.735  60.273  1.00  4.63           H  
ATOM   2590  HA  SER A 160      31.047  96.954  63.253  1.00  4.63           H  
ATOM   2591 1HB  SER A 160      32.234  94.793  61.485  1.00  4.63           H  
ATOM   2592 2HB  SER A 160      32.532  94.983  63.196  1.00  4.63           H  
ATOM   2593  HG  SER A 160      30.045  94.442  61.921  1.00  4.63           H  
ATOM   2594  N   LEU A 161      33.498  97.724  63.177  1.00  4.67           N  
ATOM   2595  CA  LEU A 161      34.730  98.511  63.097  1.00  4.67           C  
ATOM   2596  C   LEU A 161      35.819  98.076  62.130  1.00  4.67           C  
ATOM   2597  O   LEU A 161      36.291  98.933  61.399  1.00  4.67           O  
ATOM   2598  CB  LEU A 161      35.433  98.599  64.452  1.00  4.67           C  
ATOM   2599  CG  LEU A 161      34.847  99.460  65.485  1.00  4.67           C  
ATOM   2600  CD1 LEU A 161      35.623  99.235  66.781  1.00  4.67           C  
ATOM   2601  CD2 LEU A 161      34.952 100.900  65.023  1.00  4.67           C  
ATOM   2602  H   LEU A 161      33.154  97.432  64.083  1.00  4.67           H  
ATOM   2603  HA  LEU A 161      34.435  99.521  62.812  1.00  4.67           H  
ATOM   2604 1HB  LEU A 161      35.514  97.613  64.883  1.00  4.67           H  
ATOM   2605 2HB  LEU A 161      36.432  98.978  64.278  1.00  4.67           H  
ATOM   2606  HG  LEU A 161      33.802  99.198  65.652  1.00  4.67           H  
ATOM   2607 1HD1 LEU A 161      35.213  99.870  67.567  1.00  4.67           H  
ATOM   2608 2HD1 LEU A 161      35.540  98.190  67.078  1.00  4.67           H  
ATOM   2609 3HD1 LEU A 161      36.674  99.485  66.623  1.00  4.67           H  
ATOM   2610 1HD2 LEU A 161      34.533 101.557  65.783  1.00  4.67           H  
ATOM   2611 2HD2 LEU A 161      36.000 101.153  64.859  1.00  4.67           H  
ATOM   2612 3HD2 LEU A 161      34.401 101.024  64.091  1.00  4.67           H  
ATOM   2613  N   PRO A 162      36.229  96.800  62.010  1.00  4.41           N  
ATOM   2614  CA  PRO A 162      37.302  96.422  61.119  1.00  4.41           C  
ATOM   2615  C   PRO A 162      36.990  96.704  59.669  1.00  4.41           C  
ATOM   2616  O   PRO A 162      37.895  96.902  58.866  1.00  4.41           O  
ATOM   2617  CB  PRO A 162      37.452  94.926  61.397  1.00  4.41           C  
ATOM   2618  CG  PRO A 162      36.160  94.486  61.992  1.00  4.41           C  
ATOM   2619  CD  PRO A 162      35.662  95.664  62.774  1.00  4.41           C  
ATOM   2620  HA  PRO A 162      38.211  96.963  61.402  1.00  4.41           H  
ATOM   2621 1HB  PRO A 162      37.651  94.410  60.457  1.00  4.41           H  
ATOM   2622 2HB  PRO A 162      38.297  94.747  62.052  1.00  4.41           H  
ATOM   2623 1HG  PRO A 162      35.467  94.180  61.197  1.00  4.41           H  
ATOM   2624 2HG  PRO A 162      36.328  93.598  62.618  1.00  4.41           H  
ATOM   2625 1HD  PRO A 162      34.623  95.593  62.708  1.00  4.41           H  
ATOM   2626 2HD  PRO A 162      36.024  95.642  63.803  1.00  4.41           H  
ATOM   2627  N   HIS A 163      35.718  96.808  59.321  1.00  3.96           N  
ATOM   2628  CA  HIS A 163      35.390  97.046  57.939  1.00  3.96           C  
ATOM   2629  C   HIS A 163      35.244  98.536  57.714  1.00  3.96           C  
ATOM   2630  O   HIS A 163      35.687  99.070  56.699  1.00  3.96           O  
ATOM   2631  CB  HIS A 163      34.161  96.261  57.616  1.00  3.96           C  
ATOM   2632  CG  HIS A 163      34.424  94.800  57.787  1.00  3.96           C  
ATOM   2633  ND1 HIS A 163      35.272  94.089  56.964  1.00  3.96           N  
ATOM   2634  CD2 HIS A 163      33.972  93.923  58.708  1.00  3.96           C  
ATOM   2635  CE1 HIS A 163      35.323  92.837  57.366  1.00  3.96           C  
ATOM   2636  NE2 HIS A 163      34.544  92.706  58.425  1.00  3.96           N  
ATOM   2637  H   HIS A 163      34.961  96.733  59.996  1.00  3.96           H  
ATOM   2638  HA  HIS A 163      36.192  96.686  57.299  1.00  3.96           H  
ATOM   2639 1HB  HIS A 163      33.372  96.552  58.299  1.00  3.96           H  
ATOM   2640 2HB  HIS A 163      33.834  96.458  56.610  1.00  3.96           H  
ATOM   2641  HD1 HIS A 163      35.788  94.447  56.191  1.00  3.96           H  
ATOM   2642  HD2 HIS A 163      33.293  94.027  59.551  1.00  3.96           H  
ATOM   2643  HE1 HIS A 163      35.942  92.112  56.836  1.00  3.96           H  
ATOM   2644  N   GLY A 164      34.696  99.237  58.699  1.00  3.46           N  
ATOM   2645  CA  GLY A 164      34.600 100.682  58.573  1.00  3.46           C  
ATOM   2646  C   GLY A 164      36.027 101.231  58.452  1.00  3.46           C  
ATOM   2647  O   GLY A 164      36.347 102.019  57.555  1.00  3.46           O  
ATOM   2648  H   GLY A 164      34.328  98.767  59.528  1.00  3.46           H  
ATOM   2649 1HA  GLY A 164      34.011 100.944  57.695  1.00  3.46           H  
ATOM   2650 2HA  GLY A 164      34.108 101.097  59.452  1.00  3.46           H  
ATOM   2651  N   LEU A 165      36.883 100.785  59.372  1.00  3.02           N  
ATOM   2652  CA  LEU A 165      38.266 101.205  59.432  1.00  3.02           C  
ATOM   2653  C   LEU A 165      39.027 100.772  58.186  1.00  3.02           C  
ATOM   2654  O   LEU A 165      39.829 101.547  57.663  1.00  3.02           O  
ATOM   2655  CB  LEU A 165      38.902 100.605  60.685  1.00  3.02           C  
ATOM   2656  CG  LEU A 165      38.355 101.166  62.016  1.00  3.02           C  
ATOM   2657  CD1 LEU A 165      38.897 100.346  63.158  1.00  3.02           C  
ATOM   2658  CD2 LEU A 165      38.736 102.623  62.145  1.00  3.02           C  
ATOM   2659  H   LEU A 165      36.553 100.126  60.071  1.00  3.02           H  
ATOM   2660  HA  LEU A 165      38.297 102.290  59.498  1.00  3.02           H  
ATOM   2661 1HB  LEU A 165      38.732  99.528  60.679  1.00  3.02           H  
ATOM   2662 2HB  LEU A 165      39.975 100.785  60.656  1.00  3.02           H  
ATOM   2663  HG  LEU A 165      37.271 101.086  62.027  1.00  3.02           H  
ATOM   2664 1HD1 LEU A 165      38.503 100.720  64.101  1.00  3.02           H  
ATOM   2665 2HD1 LEU A 165      38.589  99.314  63.021  1.00  3.02           H  
ATOM   2666 3HD1 LEU A 165      39.983 100.405  63.168  1.00  3.02           H  
ATOM   2667 1HD2 LEU A 165      38.341 103.017  63.081  1.00  3.02           H  
ATOM   2668 2HD2 LEU A 165      39.821 102.718  62.139  1.00  3.02           H  
ATOM   2669 3HD2 LEU A 165      38.318 103.181  61.310  1.00  3.02           H  
ATOM   2670  N   ALA A 166      38.771  99.556  57.676  1.00  2.67           N  
ATOM   2671  CA  ALA A 166      39.435  99.105  56.459  1.00  2.67           C  
ATOM   2672  C   ALA A 166      39.096 100.018  55.280  1.00  2.67           C  
ATOM   2673  O   ALA A 166      39.957 100.262  54.432  1.00  2.67           O  
ATOM   2674  CB  ALA A 166      39.076  97.678  56.138  1.00  2.67           C  
ATOM   2675  H   ALA A 166      38.138  98.906  58.138  1.00  2.67           H  
ATOM   2676  HA  ALA A 166      40.506  99.146  56.626  1.00  2.67           H  
ATOM   2677 1HB  ALA A 166      39.611  97.368  55.244  1.00  2.67           H  
ATOM   2678 2HB  ALA A 166      39.356  97.041  56.960  1.00  2.67           H  
ATOM   2679 3HB  ALA A 166      38.013  97.616  55.980  1.00  2.67           H  
ATOM   2680  N   ILE A 167      37.868 100.568  55.227  1.00  2.42           N  
ATOM   2681  CA  ILE A 167      37.541 101.471  54.120  1.00  2.42           C  
ATOM   2682  C   ILE A 167      38.437 102.681  54.193  1.00  2.42           C  
ATOM   2683  O   ILE A 167      38.986 103.121  53.193  1.00  2.42           O  
ATOM   2684  CB  ILE A 167      36.130 102.092  54.191  1.00  2.42           C  
ATOM   2685  CG1 ILE A 167      35.051 101.120  54.008  1.00  2.42           C  
ATOM   2686  CG2 ILE A 167      36.014 103.171  53.098  1.00  2.42           C  
ATOM   2687  CD1 ILE A 167      33.734 101.706  54.350  1.00  2.42           C  
ATOM   2688  H   ILE A 167      37.161 100.320  55.922  1.00  2.42           H  
ATOM   2689  HA  ILE A 167      37.693 100.964  53.174  1.00  2.42           H  
ATOM   2690  HB  ILE A 167      35.988 102.557  55.158  1.00  2.42           H  
ATOM   2691 1HG1 ILE A 167      35.034 100.779  52.975  1.00  2.42           H  
ATOM   2692 2HG1 ILE A 167      35.210 100.285  54.661  1.00  2.42           H  
ATOM   2693 1HG2 ILE A 167      35.036 103.640  53.151  1.00  2.42           H  
ATOM   2694 2HG2 ILE A 167      36.783 103.930  53.238  1.00  2.42           H  
ATOM   2695 3HG2 ILE A 167      36.138 102.716  52.120  1.00  2.42           H  
ATOM   2696 1HD1 ILE A 167      32.981 100.982  54.210  1.00  2.42           H  
ATOM   2697 2HD1 ILE A 167      33.745 102.031  55.391  1.00  2.42           H  
ATOM   2698 3HD1 ILE A 167      33.537 102.558  53.705  1.00  2.42           H  
ATOM   2699  N   LEU A 168      38.564 103.234  55.393  1.00  2.24           N  
ATOM   2700  CA  LEU A 168      39.363 104.432  55.594  1.00  2.24           C  
ATOM   2701  C   LEU A 168      40.855 104.176  55.338  1.00  2.24           C  
ATOM   2702  O   LEU A 168      41.565 105.015  54.777  1.00  2.24           O  
ATOM   2703  CB  LEU A 168      39.153 104.899  57.037  1.00  2.24           C  
ATOM   2704  CG  LEU A 168      37.728 105.377  57.351  1.00  2.24           C  
ATOM   2705  CD1 LEU A 168      37.601 105.646  58.846  1.00  2.24           C  
ATOM   2706  CD2 LEU A 168      37.418 106.611  56.531  1.00  2.24           C  
ATOM   2707  H   LEU A 168      38.065 102.809  56.180  1.00  2.24           H  
ATOM   2708  HA  LEU A 168      39.015 105.198  54.907  1.00  2.24           H  
ATOM   2709 1HB  LEU A 168      39.388 104.078  57.708  1.00  2.24           H  
ATOM   2710 2HB  LEU A 168      39.838 105.720  57.241  1.00  2.24           H  
ATOM   2711  HG  LEU A 168      37.018 104.585  57.093  1.00  2.24           H  
ATOM   2712 1HD1 LEU A 168      36.585 105.967  59.072  1.00  2.24           H  
ATOM   2713 2HD1 LEU A 168      37.821 104.734  59.395  1.00  2.24           H  
ATOM   2714 3HD1 LEU A 168      38.302 106.425  59.138  1.00  2.24           H  
ATOM   2715 1HD2 LEU A 168      36.401 106.941  56.747  1.00  2.24           H  
ATOM   2716 2HD2 LEU A 168      38.120 107.406  56.785  1.00  2.24           H  
ATOM   2717 3HD2 LEU A 168      37.506 106.371  55.471  1.00  2.24           H  
ATOM   2718  N   LEU A 169      41.306 102.998  55.745  1.00  2.13           N  
ATOM   2719  CA  LEU A 169      42.685 102.553  55.640  1.00  2.13           C  
ATOM   2720  C   LEU A 169      43.175 102.182  54.247  1.00  2.13           C  
ATOM   2721  O   LEU A 169      44.241 102.630  53.820  1.00  2.13           O  
ATOM   2722  CB  LEU A 169      42.846 101.315  56.503  1.00  2.13           C  
ATOM   2723  CG  LEU A 169      44.171 100.676  56.498  1.00  2.13           C  
ATOM   2724  CD1 LEU A 169      45.195 101.640  57.068  1.00  2.13           C  
ATOM   2725  CD2 LEU A 169      44.082  99.366  57.257  1.00  2.13           C  
ATOM   2726  H   LEU A 169      40.649 102.372  56.207  1.00  2.13           H  
ATOM   2727  HA  LEU A 169      43.317 103.351  56.023  1.00  2.13           H  
ATOM   2728 1HB  LEU A 169      42.588 101.567  57.529  1.00  2.13           H  
ATOM   2729 2HB  LEU A 169      42.144 100.585  56.149  1.00  2.13           H  
ATOM   2730  HG  LEU A 169      44.446 100.462  55.487  1.00  2.13           H  
ATOM   2731 1HD1 LEU A 169      46.169 101.187  57.057  1.00  2.13           H  
ATOM   2732 2HD1 LEU A 169      45.213 102.552  56.470  1.00  2.13           H  
ATOM   2733 3HD1 LEU A 169      44.927 101.884  58.095  1.00  2.13           H  
ATOM   2734 1HD2 LEU A 169      45.040  98.872  57.229  1.00  2.13           H  
ATOM   2735 2HD2 LEU A 169      43.794  99.559  58.288  1.00  2.13           H  
ATOM   2736 3HD2 LEU A 169      43.335  98.728  56.785  1.00  2.13           H  
ATOM   2737  N   LEU A 170      42.433 101.331  53.542  1.00  2.06           N  
ATOM   2738  CA  LEU A 170      42.913 100.810  52.272  1.00  2.06           C  
ATOM   2739  C   LEU A 170      43.399 101.884  51.274  1.00  2.06           C  
ATOM   2740  O   LEU A 170      44.466 101.695  50.683  1.00  2.06           O  
ATOM   2741  CB  LEU A 170      41.879  99.834  51.673  1.00  2.06           C  
ATOM   2742  CG  LEU A 170      42.236  99.207  50.338  1.00  2.06           C  
ATOM   2743  CD1 LEU A 170      43.544  98.391  50.508  1.00  2.06           C  
ATOM   2744  CD2 LEU A 170      41.066  98.306  49.889  1.00  2.06           C  
ATOM   2745  H   LEU A 170      41.539 101.009  53.912  1.00  2.06           H  
ATOM   2746  HA  LEU A 170      43.777 100.194  52.500  1.00  2.06           H  
ATOM   2747 1HB  LEU A 170      41.770  99.010  52.381  1.00  2.06           H  
ATOM   2748 2HB  LEU A 170      40.909 100.294  51.588  1.00  2.06           H  
ATOM   2749  HG  LEU A 170      42.399  99.982  49.590  1.00  2.06           H  
ATOM   2750 1HD1 LEU A 170      43.815  97.927  49.559  1.00  2.06           H  
ATOM   2751 2HD1 LEU A 170      44.347  99.056  50.824  1.00  2.06           H  
ATOM   2752 3HD1 LEU A 170      43.402  97.625  51.259  1.00  2.06           H  
ATOM   2753 1HD2 LEU A 170      41.304  97.839  48.930  1.00  2.06           H  
ATOM   2754 2HD2 LEU A 170      40.890  97.536  50.632  1.00  2.06           H  
ATOM   2755 3HD2 LEU A 170      40.172  98.904  49.779  1.00  2.06           H  
ATOM   2756  N   PRO A 171      42.686 103.002  51.009  1.00  2.03           N  
ATOM   2757  CA  PRO A 171      43.149 104.071  50.141  1.00  2.03           C  
ATOM   2758  C   PRO A 171      44.509 104.616  50.560  1.00  2.03           C  
ATOM   2759  O   PRO A 171      45.289 105.045  49.711  1.00  2.03           O  
ATOM   2760  CB  PRO A 171      42.064 105.135  50.316  1.00  2.03           C  
ATOM   2761  CG  PRO A 171      40.844 104.348  50.669  1.00  2.03           C  
ATOM   2762  CD  PRO A 171      41.345 103.232  51.541  1.00  2.03           C  
ATOM   2763  HA  PRO A 171      43.176 103.709  49.105  1.00  2.03           H  
ATOM   2764 1HB  PRO A 171      42.354 105.850  51.099  1.00  2.03           H  
ATOM   2765 2HB  PRO A 171      41.936 105.709  49.379  1.00  2.03           H  
ATOM   2766 1HG  PRO A 171      40.096 104.978  51.181  1.00  2.03           H  
ATOM   2767 2HG  PRO A 171      40.370 103.983  49.763  1.00  2.03           H  
ATOM   2768 1HD  PRO A 171      41.387 103.598  52.565  1.00  2.03           H  
ATOM   2769 2HD  PRO A 171      40.685 102.393  51.425  1.00  2.03           H  
ATOM   2770  N   LEU A 172      44.826 104.564  51.855  1.00  2.04           N  
ATOM   2771  CA  LEU A 172      46.084 105.108  52.321  1.00  2.04           C  
ATOM   2772  C   LEU A 172      47.160 104.098  52.071  1.00  2.04           C  
ATOM   2773  O   LEU A 172      48.284 104.437  51.706  1.00  2.04           O  
ATOM   2774  CB  LEU A 172      46.003 105.419  53.809  1.00  2.04           C  
ATOM   2775  CG  LEU A 172      44.994 106.477  54.169  1.00  2.04           C  
ATOM   2776  CD1 LEU A 172      44.927 106.602  55.674  1.00  2.04           C  
ATOM   2777  CD2 LEU A 172      45.391 107.794  53.495  1.00  2.04           C  
ATOM   2778  H   LEU A 172      44.207 104.143  52.541  1.00  2.04           H  
ATOM   2779  HA  LEU A 172      46.307 106.019  51.770  1.00  2.04           H  
ATOM   2780 1HB  LEU A 172      45.753 104.513  54.352  1.00  2.04           H  
ATOM   2781 2HB  LEU A 172      46.976 105.759  54.147  1.00  2.04           H  
ATOM   2782  HG  LEU A 172      44.003 106.172  53.816  1.00  2.04           H  
ATOM   2783 1HD1 LEU A 172      44.187 107.355  55.942  1.00  2.04           H  
ATOM   2784 2HD1 LEU A 172      44.637 105.640  56.101  1.00  2.04           H  
ATOM   2785 3HD1 LEU A 172      45.901 106.894  56.061  1.00  2.04           H  
ATOM   2786 1HD2 LEU A 172      44.660 108.563  53.743  1.00  2.04           H  
ATOM   2787 2HD2 LEU A 172      46.372 108.107  53.840  1.00  2.04           H  
ATOM   2788 3HD2 LEU A 172      45.419 107.654  52.415  1.00  2.04           H  
ATOM   2789  N   LEU A 173      46.816 102.834  52.220  1.00  2.09           N  
ATOM   2790  CA  LEU A 173      47.824 101.823  52.010  1.00  2.09           C  
ATOM   2791  C   LEU A 173      48.243 101.888  50.546  1.00  2.09           C  
ATOM   2792  O   LEU A 173      49.426 101.837  50.230  1.00  2.09           O  
ATOM   2793  CB  LEU A 173      47.265 100.455  52.357  1.00  2.09           C  
ATOM   2794  CG  LEU A 173      46.905 100.254  53.840  1.00  2.09           C  
ATOM   2795  CD1 LEU A 173      46.324  98.936  53.968  1.00  2.09           C  
ATOM   2796  CD2 LEU A 173      48.078 100.410  54.772  1.00  2.09           C  
ATOM   2797  H   LEU A 173      45.867 102.595  52.520  1.00  2.09           H  
ATOM   2798  HA  LEU A 173      48.688 102.036  52.638  1.00  2.09           H  
ATOM   2799 1HB  LEU A 173      46.350 100.317  51.791  1.00  2.09           H  
ATOM   2800 2HB  LEU A 173      47.957  99.692  52.053  1.00  2.09           H  
ATOM   2801  HG  LEU A 173      46.166 100.995  54.108  1.00  2.09           H  
ATOM   2802 1HD1 LEU A 173      46.020  98.763  54.991  1.00  2.09           H  
ATOM   2803 2HD1 LEU A 173      45.470  98.874  53.309  1.00  2.09           H  
ATOM   2804 3HD1 LEU A 173      47.064  98.198  53.681  1.00  2.09           H  
ATOM   2805 1HD2 LEU A 173      47.752 100.264  55.790  1.00  2.09           H  
ATOM   2806 2HD2 LEU A 173      48.800  99.686  54.560  1.00  2.09           H  
ATOM   2807 3HD2 LEU A 173      48.506 101.408  54.666  1.00  2.09           H  
ATOM   2808  N   ASN A 174      47.282 102.130  49.651  1.00  2.17           N  
ATOM   2809  CA  ASN A 174      47.623 102.217  48.236  1.00  2.17           C  
ATOM   2810  C   ASN A 174      48.438 103.492  47.944  1.00  2.17           C  
ATOM   2811  O   ASN A 174      49.371 103.474  47.145  1.00  2.17           O  
ATOM   2812  CB  ASN A 174      46.356 102.163  47.401  1.00  2.17           C  
ATOM   2813  CG  ASN A 174      45.733 100.778  47.330  1.00  2.17           C  
ATOM   2814  OD1 ASN A 174      46.182  99.911  46.582  1.00  2.17           O  
ATOM   2815  ND2 ASN A 174      44.718 100.560  48.095  1.00  2.17           N  
ATOM   2816  H   ASN A 174      46.307 102.185  49.959  1.00  2.17           H  
ATOM   2817  HA  ASN A 174      48.249 101.365  47.975  1.00  2.17           H  
ATOM   2818 1HB  ASN A 174      45.622 102.857  47.821  1.00  2.17           H  
ATOM   2819 2HB  ASN A 174      46.579 102.496  46.387  1.00  2.17           H  
ATOM   2820 1HD2 ASN A 174      44.276  99.665  48.084  1.00  2.17           H  
ATOM   2821 2HD2 ASN A 174      44.386 101.288  48.712  1.00  2.17           H  
ATOM   2822  N   GLN A 175      48.145 104.592  48.641  1.00  2.27           N  
ATOM   2823  CA  GLN A 175      48.923 105.821  48.469  1.00  2.27           C  
ATOM   2824  C   GLN A 175      50.378 105.696  48.936  1.00  2.27           C  
ATOM   2825  O   GLN A 175      51.283 106.257  48.310  1.00  2.27           O  
ATOM   2826  CB  GLN A 175      48.269 106.986  49.226  1.00  2.27           C  
ATOM   2827  CG  GLN A 175      46.975 107.491  48.618  1.00  2.27           C  
ATOM   2828  CD  GLN A 175      46.228 108.463  49.530  1.00  2.27           C  
ATOM   2829  OE1 GLN A 175      46.824 109.257  50.270  1.00  2.27           O  
ATOM   2830  NE2 GLN A 175      44.903 108.397  49.475  1.00  2.27           N  
ATOM   2831  H   GLN A 175      47.343 104.599  49.272  1.00  2.27           H  
ATOM   2832  HA  GLN A 175      48.935 106.065  47.408  1.00  2.27           H  
ATOM   2833 1HB  GLN A 175      48.063 106.676  50.247  1.00  2.27           H  
ATOM   2834 2HB  GLN A 175      48.969 107.817  49.278  1.00  2.27           H  
ATOM   2835 1HG  GLN A 175      47.233 108.034  47.709  1.00  2.27           H  
ATOM   2836 2HG  GLN A 175      46.337 106.664  48.366  1.00  2.27           H  
ATOM   2837 1HE2 GLN A 175      44.344 108.999  50.044  1.00  2.27           H  
ATOM   2838 2HE2 GLN A 175      44.466 107.739  48.857  1.00  2.27           H  
ATOM   2839  N   PHE A 176      50.612 104.952  50.022  1.00  2.33           N  
ATOM   2840  CA  PHE A 176      51.956 104.871  50.592  1.00  2.33           C  
ATOM   2841  C   PHE A 176      52.784 103.648  50.188  1.00  2.33           C  
ATOM   2842  O   PHE A 176      54.004 103.649  50.349  1.00  2.33           O  
ATOM   2843  CB  PHE A 176      51.871 104.935  52.116  1.00  2.33           C  
ATOM   2844  CG  PHE A 176      51.326 106.257  52.611  1.00  2.33           C  
ATOM   2845  CD1 PHE A 176      50.101 106.331  53.260  1.00  2.33           C  
ATOM   2846  CD2 PHE A 176      52.024 107.434  52.389  1.00  2.33           C  
ATOM   2847  CE1 PHE A 176      49.592 107.539  53.683  1.00  2.33           C  
ATOM   2848  CE2 PHE A 176      51.517 108.647  52.812  1.00  2.33           C  
ATOM   2849  CZ  PHE A 176      50.299 108.699  53.460  1.00  2.33           C  
ATOM   2850  H   PHE A 176      49.826 104.505  50.499  1.00  2.33           H  
ATOM   2851  HA  PHE A 176      52.503 105.753  50.260  1.00  2.33           H  
ATOM   2852 1HB  PHE A 176      51.214 104.134  52.472  1.00  2.33           H  
ATOM   2853 2HB  PHE A 176      52.855 104.778  52.550  1.00  2.33           H  
ATOM   2854  HD1 PHE A 176      49.543 105.418  53.440  1.00  2.33           H  
ATOM   2855  HD2 PHE A 176      52.983 107.395  51.871  1.00  2.33           H  
ATOM   2856  HE1 PHE A 176      48.635 107.574  54.191  1.00  2.33           H  
ATOM   2857  HE2 PHE A 176      52.078 109.564  52.630  1.00  2.33           H  
ATOM   2858  HZ  PHE A 176      49.897 109.655  53.792  1.00  2.33           H  
ATOM   2859  N   PHE A 177      52.155 102.621  49.627  1.00  2.30           N  
ATOM   2860  CA  PHE A 177      52.864 101.403  49.223  1.00  2.30           C  
ATOM   2861  C   PHE A 177      53.206 101.393  47.740  1.00  2.30           C  
ATOM   2862  O   PHE A 177      53.669 100.386  47.201  1.00  2.30           O  
ATOM   2863  CB  PHE A 177      52.008 100.197  49.538  1.00  2.30           C  
ATOM   2864  CG  PHE A 177      51.808  99.985  50.960  1.00  2.30           C  
ATOM   2865  CD1 PHE A 177      52.644 100.573  51.889  1.00  2.30           C  
ATOM   2866  CD2 PHE A 177      50.778  99.216  51.390  1.00  2.30           C  
ATOM   2867  CE1 PHE A 177      52.438 100.390  53.227  1.00  2.30           C  
ATOM   2868  CE2 PHE A 177      50.572  99.030  52.708  1.00  2.30           C  
ATOM   2869  CZ  PHE A 177      51.402  99.614  53.641  1.00  2.30           C  
ATOM   2870  H   PHE A 177      51.138 102.636  49.534  1.00  2.30           H  
ATOM   2871  HA  PHE A 177      53.794 101.339  49.788  1.00  2.30           H  
ATOM   2872 1HB  PHE A 177      51.040 100.366  49.097  1.00  2.30           H  
ATOM   2873 2HB  PHE A 177      52.403  99.309  49.100  1.00  2.30           H  
ATOM   2874  HD1 PHE A 177      53.472 101.194  51.547  1.00  2.30           H  
ATOM   2875  HD2 PHE A 177      50.114  98.751  50.661  1.00  2.30           H  
ATOM   2876  HE1 PHE A 177      53.097 100.862  53.952  1.00  2.30           H  
ATOM   2877  HE2 PHE A 177      49.743  98.402  53.032  1.00  2.30           H  
ATOM   2878  HZ  PHE A 177      51.227  99.455  54.705  1.00  2.30           H  
ATOM   2879  N   GLY A 178      52.986 102.526  47.098  1.00  2.15           N  
ATOM   2880  CA  GLY A 178      53.194 102.709  45.674  1.00  2.15           C  
ATOM   2881  C   GLY A 178      51.822 102.725  45.041  1.00  2.15           C  
ATOM   2882  O   GLY A 178      51.037 101.800  45.242  1.00  2.15           O  
ATOM   2883  H   GLY A 178      52.619 103.304  47.631  1.00  2.15           H  
ATOM   2884 1HA  GLY A 178      53.712 103.649  45.486  1.00  2.15           H  
ATOM   2885 2HA  GLY A 178      53.794 101.898  45.266  1.00  2.15           H  
ATOM   2886  N   LYS A 179      51.531 103.763  44.268  1.00  1.89           N  
ATOM   2887  CA  LYS A 179      50.205 103.885  43.690  1.00  1.89           C  
ATOM   2888  C   LYS A 179      49.830 102.621  42.942  1.00  1.89           C  
ATOM   2889  O   LYS A 179      50.573 102.153  42.076  1.00  1.89           O  
ATOM   2890  CB  LYS A 179      50.150 105.095  42.755  1.00  1.89           C  
ATOM   2891  CG  LYS A 179      48.775 105.419  42.138  1.00  1.89           C  
ATOM   2892  CD  LYS A 179      48.878 106.684  41.269  1.00  1.89           C  
ATOM   2893  CE  LYS A 179      47.519 107.185  40.748  1.00  1.89           C  
ATOM   2894  NZ  LYS A 179      46.908 106.276  39.734  1.00  1.89           N  
ATOM   2895  H   LYS A 179      52.217 104.485  44.113  1.00  1.89           H  
ATOM   2896  HA  LYS A 179      49.485 104.026  44.499  1.00  1.89           H  
ATOM   2897 1HB  LYS A 179      50.482 105.980  43.298  1.00  1.89           H  
ATOM   2898 2HB  LYS A 179      50.846 104.941  41.931  1.00  1.89           H  
ATOM   2899 1HG  LYS A 179      48.434 104.582  41.512  1.00  1.89           H  
ATOM   2900 2HG  LYS A 179      48.042 105.577  42.927  1.00  1.89           H  
ATOM   2901 1HD  LYS A 179      49.342 107.480  41.853  1.00  1.89           H  
ATOM   2902 2HD  LYS A 179      49.517 106.470  40.413  1.00  1.89           H  
ATOM   2903 1HE  LYS A 179      46.830 107.293  41.582  1.00  1.89           H  
ATOM   2904 2HE  LYS A 179      47.674 108.158  40.288  1.00  1.89           H  
ATOM   2905 1HZ  LYS A 179      46.032 106.650  39.422  1.00  1.89           H  
ATOM   2906 2HZ  LYS A 179      47.517 106.155  38.940  1.00  1.89           H  
ATOM   2907 3HZ  LYS A 179      46.719 105.358  40.125  1.00  1.89           H  
ATOM   2908  N   GLU A 180      48.658 102.104  43.274  1.00  1.60           N  
ATOM   2909  CA  GLU A 180      48.108 100.895  42.687  1.00  1.60           C  
ATOM   2910  C   GLU A 180      46.677 101.196  42.292  1.00  1.60           C  
ATOM   2911  O   GLU A 180      45.897 101.746  43.075  1.00  1.60           O  
ATOM   2912  CB  GLU A 180      48.201  99.722  43.673  1.00  1.60           C  
ATOM   2913  CG  GLU A 180      47.608  98.365  43.216  1.00  1.60           C  
ATOM   2914  CD  GLU A 180      48.368  97.642  42.112  1.00  1.60           C  
ATOM   2915  OE1 GLU A 180      49.566  97.516  42.209  1.00  1.60           O  
ATOM   2916  OE2 GLU A 180      47.729  97.157  41.205  1.00  1.60           O  
ATOM   2917  H   GLU A 180      48.132 102.568  43.998  1.00  1.60           H  
ATOM   2918  HA  GLU A 180      48.670 100.646  41.786  1.00  1.60           H  
ATOM   2919 1HB  GLU A 180      49.249  99.555  43.928  1.00  1.60           H  
ATOM   2920 2HB  GLU A 180      47.701 100.001  44.588  1.00  1.60           H  
ATOM   2921 1HG  GLU A 180      47.575  97.709  44.069  1.00  1.60           H  
ATOM   2922 2HG  GLU A 180      46.579  98.530  42.889  1.00  1.60           H  
ATOM   2923  N   ASP A 181      46.365 100.887  41.053  1.00  1.32           N  
ATOM   2924  CA  ASP A 181      45.074 101.159  40.458  1.00  1.32           C  
ATOM   2925  C   ASP A 181      44.238  99.900  40.407  1.00  1.32           C  
ATOM   2926  O   ASP A 181      44.687  98.829  40.798  1.00  1.32           O  
ATOM   2927  CB  ASP A 181      45.273 101.718  39.052  1.00  1.32           C  
ATOM   2928  CG  ASP A 181      46.045 103.060  39.067  1.00  1.32           C  
ATOM   2929  OD1 ASP A 181      45.811 103.867  39.951  1.00  1.32           O  
ATOM   2930  OD2 ASP A 181      46.856 103.273  38.198  1.00  1.32           O  
ATOM   2931  H   ASP A 181      47.067 100.422  40.490  1.00  1.32           H  
ATOM   2932  HA  ASP A 181      44.551 101.896  41.067  1.00  1.32           H  
ATOM   2933 1HB  ASP A 181      45.820 100.992  38.444  1.00  1.32           H  
ATOM   2934 2HB  ASP A 181      44.308 101.878  38.581  1.00  1.32           H  
ATOM   2935  N   VAL A 182      43.011 100.017  39.937  1.00  1.11           N  
ATOM   2936  CA  VAL A 182      42.174  98.841  39.813  1.00  1.11           C  
ATOM   2937  C   VAL A 182      42.714  97.824  38.851  1.00  1.11           C  
ATOM   2938  O   VAL A 182      42.487  96.642  39.055  1.00  1.11           O  
ATOM   2939  CB  VAL A 182      40.770  99.155  39.371  1.00  1.11           C  
ATOM   2940  CG1 VAL A 182      40.032  97.831  39.076  1.00  1.11           C  
ATOM   2941  CG2 VAL A 182      40.139  99.923  40.433  1.00  1.11           C  
ATOM   2942  H   VAL A 182      42.660 100.919  39.649  1.00  1.11           H  
ATOM   2943  HA  VAL A 182      42.110  98.373  40.798  1.00  1.11           H  
ATOM   2944  HB  VAL A 182      40.787  99.738  38.452  1.00  1.11           H  
ATOM   2945 1HG1 VAL A 182      39.024  98.034  38.762  1.00  1.11           H  
ATOM   2946 2HG1 VAL A 182      40.549  97.291  38.281  1.00  1.11           H  
ATOM   2947 3HG1 VAL A 182      40.018  97.222  39.970  1.00  1.11           H  
ATOM   2948 1HG2 VAL A 182      39.126 100.178  40.179  1.00  1.11           H  
ATOM   2949 2HG2 VAL A 182      40.146  99.347  41.344  1.00  1.11           H  
ATOM   2950 3HG2 VAL A 182      40.717 100.825  40.567  1.00  1.11           H  
ATOM   2951  N   PHE A 183      43.304  98.275  37.751  1.00  0.97           N  
ATOM   2952  CA  PHE A 183      43.782  97.343  36.748  1.00  0.97           C  
ATOM   2953  C   PHE A 183      45.308  97.224  36.788  1.00  0.97           C  
ATOM   2954  O   PHE A 183      46.003  98.209  37.048  1.00  0.97           O  
ATOM   2955  CB  PHE A 183      43.318  97.822  35.391  1.00  0.97           C  
ATOM   2956  CG  PHE A 183      41.833  97.916  35.322  1.00  0.97           C  
ATOM   2957  CD1 PHE A 183      41.231  99.154  35.444  1.00  0.97           C  
ATOM   2958  CD2 PHE A 183      41.033  96.812  35.167  1.00  0.97           C  
ATOM   2959  CE1 PHE A 183      39.883  99.282  35.391  1.00  0.97           C  
ATOM   2960  CE2 PHE A 183      39.665  96.950  35.127  1.00  0.97           C  
ATOM   2961  CZ  PHE A 183      39.101  98.183  35.238  1.00  0.97           C  
ATOM   2962  H   PHE A 183      43.448  99.263  37.631  1.00  0.97           H  
ATOM   2963  HA  PHE A 183      43.352  96.368  36.952  1.00  0.97           H  
ATOM   2964 1HB  PHE A 183      43.745  98.795  35.169  1.00  0.97           H  
ATOM   2965 2HB  PHE A 183      43.649  97.124  34.631  1.00  0.97           H  
ATOM   2966  HD1 PHE A 183      41.853 100.041  35.571  1.00  0.97           H  
ATOM   2967  HD2 PHE A 183      41.489  95.835  35.072  1.00  0.97           H  
ATOM   2968  HE1 PHE A 183      39.439 100.267  35.470  1.00  0.97           H  
ATOM   2969  HE2 PHE A 183      39.031  96.086  34.993  1.00  0.97           H  
ATOM   2970  HZ  PHE A 183      38.039  98.287  35.203  1.00  0.97           H  
ATOM   2971  N   ARG A 184      45.822  96.027  36.490  1.00  0.89           N  
ATOM   2972  CA  ARG A 184      47.270  95.763  36.508  1.00  0.89           C  
ATOM   2973  C   ARG A 184      47.703  94.776  35.425  1.00  0.89           C  
ATOM   2974  O   ARG A 184      47.001  93.794  35.150  1.00  0.89           O  
ATOM   2975  CB  ARG A 184      47.700  95.220  37.877  1.00  0.89           C  
ATOM   2976  CG  ARG A 184      49.238  95.020  38.102  1.00  0.89           C  
ATOM   2977  CD  ARG A 184      49.552  94.549  39.521  1.00  0.89           C  
ATOM   2978  NE  ARG A 184      50.990  94.262  39.735  1.00  0.89           N  
ATOM   2979  CZ  ARG A 184      51.907  95.067  40.318  1.00  0.89           C  
ATOM   2980  NH1 ARG A 184      51.614  96.240  40.832  1.00  0.89           N  
ATOM   2981  NH2 ARG A 184      53.141  94.619  40.376  1.00  0.89           N  
ATOM   2982  H   ARG A 184      45.163  95.286  36.258  1.00  0.89           H  
ATOM   2983  HA  ARG A 184      47.789  96.706  36.338  1.00  0.89           H  
ATOM   2984 1HB  ARG A 184      47.347  95.899  38.660  1.00  0.89           H  
ATOM   2985 2HB  ARG A 184      47.225  94.271  38.044  1.00  0.89           H  
ATOM   2986 1HG  ARG A 184      49.613  94.259  37.415  1.00  0.89           H  
ATOM   2987 2HG  ARG A 184      49.760  95.959  37.926  1.00  0.89           H  
ATOM   2988 1HD  ARG A 184      49.251  95.319  40.232  1.00  0.89           H  
ATOM   2989 2HD  ARG A 184      48.999  93.643  39.724  1.00  0.89           H  
ATOM   2990  HE  ARG A 184      51.364  93.385  39.382  1.00  0.89           H  
ATOM   2991 1HH1 ARG A 184      50.654  96.598  40.851  1.00  0.89           H  
ATOM   2992 2HH1 ARG A 184      52.332  96.793  41.265  1.00  0.89           H  
ATOM   2993 1HH2 ARG A 184      53.326  93.698  39.987  1.00  0.89           H  
ATOM   2994 2HH2 ARG A 184      53.869  95.168  40.805  1.00  0.89           H  
ATOM   2995  N   ALA A 185      48.859  95.050  34.808  1.00  0.86           N  
ATOM   2996  CA  ALA A 185      49.423  94.155  33.801  1.00  0.86           C  
ATOM   2997  C   ALA A 185      50.155  92.974  34.444  1.00  0.86           C  
ATOM   2998  O   ALA A 185      51.044  93.165  35.281  1.00  0.86           O  
ATOM   2999  CB  ALA A 185      50.368  94.913  32.894  1.00  0.86           C  
ATOM   3000  H   ALA A 185      49.369  95.884  35.061  1.00  0.86           H  
ATOM   3001  HA  ALA A 185      48.610  93.767  33.212  1.00  0.86           H  
ATOM   3002 1HB  ALA A 185      50.750  94.233  32.131  1.00  0.86           H  
ATOM   3003 2HB  ALA A 185      49.839  95.732  32.415  1.00  0.86           H  
ATOM   3004 3HB  ALA A 185      51.195  95.309  33.477  1.00  0.86           H  
ATOM   3005  N   ARG A 186      49.777  91.764  34.041  1.00  0.87           N  
ATOM   3006  CA  ARG A 186      50.345  90.514  34.562  1.00  0.87           C  
ATOM   3007  C   ARG A 186      50.688  89.546  33.442  1.00  0.87           C  
ATOM   3008  O   ARG A 186      50.147  89.659  32.340  1.00  0.87           O  
ATOM   3009  CB  ARG A 186      49.383  89.826  35.517  1.00  0.87           C  
ATOM   3010  CG  ARG A 186      49.118  90.542  36.827  1.00  0.87           C  
ATOM   3011  CD  ARG A 186      48.231  89.734  37.659  1.00  0.87           C  
ATOM   3012  NE  ARG A 186      48.087  90.266  38.999  1.00  0.87           N  
ATOM   3013  CZ  ARG A 186      47.217  91.211  39.358  1.00  0.87           C  
ATOM   3014  NH1 ARG A 186      46.422  91.725  38.454  1.00  0.87           N  
ATOM   3015  NH2 ARG A 186      47.168  91.622  40.621  1.00  0.87           N  
ATOM   3016  H   ARG A 186      49.037  91.717  33.340  1.00  0.87           H  
ATOM   3017  HA  ARG A 186      51.260  90.748  35.106  1.00  0.87           H  
ATOM   3018 1HB  ARG A 186      48.424  89.676  35.018  1.00  0.87           H  
ATOM   3019 2HB  ARG A 186      49.774  88.836  35.762  1.00  0.87           H  
ATOM   3020 1HG  ARG A 186      50.055  90.699  37.360  1.00  0.87           H  
ATOM   3021 2HG  ARG A 186      48.638  91.506  36.637  1.00  0.87           H  
ATOM   3022 1HD  ARG A 186      47.242  89.674  37.203  1.00  0.87           H  
ATOM   3023 2HD  ARG A 186      48.664  88.743  37.722  1.00  0.87           H  
ATOM   3024  HE  ARG A 186      48.690  89.890  39.716  1.00  0.87           H  
ATOM   3025 1HH1 ARG A 186      46.469  91.408  37.493  1.00  0.87           H  
ATOM   3026 2HH1 ARG A 186      45.768  92.446  38.702  1.00  0.87           H  
ATOM   3027 1HH2 ARG A 186      47.774  91.216  41.327  1.00  0.87           H  
ATOM   3028 2HH2 ARG A 186      46.520  92.344  40.900  1.00  0.87           H  
ATOM   3029  N   SER A 187      51.606  88.600  33.672  1.00  0.89           N  
ATOM   3030  CA  SER A 187      51.827  87.643  32.595  1.00  0.89           C  
ATOM   3031  C   SER A 187      50.733  86.594  32.567  1.00  0.89           C  
ATOM   3032  O   SER A 187      49.989  86.405  33.540  1.00  0.89           O  
ATOM   3033  CB  SER A 187      53.204  87.001  32.656  1.00  0.89           C  
ATOM   3034  OG  SER A 187      53.354  86.192  33.777  1.00  0.89           O  
ATOM   3035  H   SER A 187      52.102  88.485  34.570  1.00  0.89           H  
ATOM   3036  HA  SER A 187      51.790  88.167  31.662  1.00  0.89           H  
ATOM   3037 1HB  SER A 187      53.361  86.408  31.755  1.00  0.89           H  
ATOM   3038 2HB  SER A 187      53.966  87.776  32.664  1.00  0.89           H  
ATOM   3039  HG  SER A 187      53.459  86.823  34.526  1.00  0.89           H  
ATOM   3040  N   VAL A 188      50.675  85.871  31.468  1.00  0.92           N  
ATOM   3041  CA  VAL A 188      49.727  84.777  31.328  1.00  0.92           C  
ATOM   3042  C   VAL A 188      50.014  83.721  32.379  1.00  0.92           C  
ATOM   3043  O   VAL A 188      49.112  83.259  33.093  1.00  0.92           O  
ATOM   3044  CB  VAL A 188      49.878  84.199  29.946  1.00  0.92           C  
ATOM   3045  CG1 VAL A 188      49.064  82.951  29.786  1.00  0.92           C  
ATOM   3046  CG2 VAL A 188      49.532  85.279  28.949  1.00  0.92           C  
ATOM   3047  H   VAL A 188      51.300  86.128  30.697  1.00  0.92           H  
ATOM   3048  HA  VAL A 188      48.720  85.146  31.452  1.00  0.92           H  
ATOM   3049  HB  VAL A 188      50.893  83.917  29.810  1.00  0.92           H  
ATOM   3050 1HG1 VAL A 188      49.231  82.562  28.816  1.00  0.92           H  
ATOM   3051 2HG1 VAL A 188      49.366  82.212  30.527  1.00  0.92           H  
ATOM   3052 3HG1 VAL A 188      48.027  83.173  29.901  1.00  0.92           H  
ATOM   3053 1HG2 VAL A 188      49.673  84.928  27.956  1.00  0.92           H  
ATOM   3054 2HG2 VAL A 188      48.519  85.591  29.069  1.00  0.92           H  
ATOM   3055 3HG2 VAL A 188      50.183  86.138  29.108  1.00  0.92           H  
ATOM   3056  N   SER A 189      51.300  83.404  32.517  1.00  0.96           N  
ATOM   3057  CA  SER A 189      51.753  82.441  33.497  1.00  0.96           C  
ATOM   3058  C   SER A 189      51.357  82.879  34.900  1.00  0.96           C  
ATOM   3059  O   SER A 189      50.829  82.067  35.649  1.00  0.96           O  
ATOM   3060  CB  SER A 189      53.257  82.268  33.419  1.00  0.96           C  
ATOM   3061  OG  SER A 189      53.717  81.333  34.362  1.00  0.96           O  
ATOM   3062  H   SER A 189      51.977  83.824  31.880  1.00  0.96           H  
ATOM   3063  HA  SER A 189      51.276  81.483  33.286  1.00  0.96           H  
ATOM   3064 1HB  SER A 189      53.525  81.940  32.417  1.00  0.96           H  
ATOM   3065 2HB  SER A 189      53.742  83.232  33.585  1.00  0.96           H  
ATOM   3066  HG  SER A 189      53.629  81.758  35.221  1.00  0.96           H  
ATOM   3067  N   ASP A 190      51.558  84.157  35.241  1.00  1.00           N  
ATOM   3068  CA  ASP A 190      51.207  84.644  36.582  1.00  1.00           C  
ATOM   3069  C   ASP A 190      49.737  84.402  36.916  1.00  1.00           C  
ATOM   3070  O   ASP A 190      49.402  83.907  37.996  1.00  1.00           O  
ATOM   3071  CB  ASP A 190      51.424  86.144  36.642  1.00  1.00           C  
ATOM   3072  CG  ASP A 190      52.872  86.590  36.624  1.00  1.00           C  
ATOM   3073  OD1 ASP A 190      53.744  85.834  36.974  1.00  1.00           O  
ATOM   3074  OD2 ASP A 190      53.112  87.668  36.059  1.00  1.00           O  
ATOM   3075  H   ASP A 190      51.998  84.798  34.578  1.00  1.00           H  
ATOM   3076  HA  ASP A 190      51.828  84.135  37.321  1.00  1.00           H  
ATOM   3077 1HB  ASP A 190      50.921  86.600  35.806  1.00  1.00           H  
ATOM   3078 2HB  ASP A 190      50.944  86.522  37.533  1.00  1.00           H  
ATOM   3079  N   LEU A 191      48.836  84.664  35.969  1.00  1.06           N  
ATOM   3080  CA  LEU A 191      47.438  84.433  36.305  1.00  1.06           C  
ATOM   3081  C   LEU A 191      47.188  82.961  36.587  1.00  1.06           C  
ATOM   3082  O   LEU A 191      46.450  82.608  37.500  1.00  1.06           O  
ATOM   3083  CB  LEU A 191      46.463  84.882  35.222  1.00  1.06           C  
ATOM   3084  CG  LEU A 191      44.949  84.654  35.663  1.00  1.06           C  
ATOM   3085  CD1 LEU A 191      44.694  85.483  36.886  1.00  1.06           C  
ATOM   3086  CD2 LEU A 191      43.952  85.003  34.593  1.00  1.06           C  
ATOM   3087  H   LEU A 191      49.124  85.055  35.068  1.00  1.06           H  
ATOM   3088  HA  LEU A 191      47.210  84.983  37.206  1.00  1.06           H  
ATOM   3089 1HB  LEU A 191      46.622  85.935  35.035  1.00  1.06           H  
ATOM   3090 2HB  LEU A 191      46.665  84.323  34.312  1.00  1.06           H  
ATOM   3091  HG  LEU A 191      44.813  83.602  35.930  1.00  1.06           H  
ATOM   3092 1HD1 LEU A 191      43.690  85.325  37.215  1.00  1.06           H  
ATOM   3093 2HD1 LEU A 191      45.384  85.182  37.664  1.00  1.06           H  
ATOM   3094 3HD1 LEU A 191      44.833  86.538  36.651  1.00  1.06           H  
ATOM   3095 1HD2 LEU A 191      42.956  84.811  34.982  1.00  1.06           H  
ATOM   3096 2HD2 LEU A 191      44.030  86.042  34.319  1.00  1.06           H  
ATOM   3097 3HD2 LEU A 191      44.112  84.393  33.745  1.00  1.06           H  
ATOM   3098  N   LEU A 192      47.769  82.093  35.777  1.00  1.13           N  
ATOM   3099  CA  LEU A 192      47.511  80.670  35.922  1.00  1.13           C  
ATOM   3100  C   LEU A 192      48.270  79.985  37.078  1.00  1.13           C  
ATOM   3101  O   LEU A 192      47.793  78.978  37.613  1.00  1.13           O  
ATOM   3102  CB  LEU A 192      47.861  79.994  34.599  1.00  1.13           C  
ATOM   3103  CG  LEU A 192      46.995  80.420  33.437  1.00  1.13           C  
ATOM   3104  CD1 LEU A 192      47.498  79.767  32.170  1.00  1.13           C  
ATOM   3105  CD2 LEU A 192      45.545  80.069  33.728  1.00  1.13           C  
ATOM   3106  H   LEU A 192      48.379  82.431  35.029  1.00  1.13           H  
ATOM   3107  HA  LEU A 192      46.445  80.546  36.104  1.00  1.13           H  
ATOM   3108 1HB  LEU A 192      48.889  80.247  34.349  1.00  1.13           H  
ATOM   3109 2HB  LEU A 192      47.782  78.914  34.717  1.00  1.13           H  
ATOM   3110  HG  LEU A 192      47.089  81.486  33.311  1.00  1.13           H  
ATOM   3111 1HD1 LEU A 192      46.895  80.087  31.325  1.00  1.13           H  
ATOM   3112 2HD1 LEU A 192      48.535  80.059  32.004  1.00  1.13           H  
ATOM   3113 3HD1 LEU A 192      47.437  78.689  32.275  1.00  1.13           H  
ATOM   3114 1HD2 LEU A 192      44.924  80.390  32.897  1.00  1.13           H  
ATOM   3115 2HD2 LEU A 192      45.451  78.994  33.859  1.00  1.13           H  
ATOM   3116 3HD2 LEU A 192      45.224  80.575  34.636  1.00  1.13           H  
ATOM   3117  N   TRP A 193      49.458  80.495  37.428  1.00  1.20           N  
ATOM   3118  CA  TRP A 193      50.308  79.888  38.457  1.00  1.20           C  
ATOM   3119  C   TRP A 193      50.409  80.618  39.814  1.00  1.20           C  
ATOM   3120  O   TRP A 193      50.792  79.995  40.808  1.00  1.20           O  
ATOM   3121  CB  TRP A 193      51.693  79.674  37.856  1.00  1.20           C  
ATOM   3122  CG  TRP A 193      51.677  78.614  36.776  1.00  1.20           C  
ATOM   3123  CD1 TRP A 193      51.388  78.797  35.459  1.00  1.20           C  
ATOM   3124  CD2 TRP A 193      51.994  77.213  36.918  1.00  1.20           C  
ATOM   3125  NE1 TRP A 193      51.472  77.615  34.786  1.00  1.20           N  
ATOM   3126  CE2 TRP A 193      51.845  76.632  35.654  1.00  1.20           C  
ATOM   3127  CE3 TRP A 193      52.388  76.417  37.995  1.00  1.20           C  
ATOM   3128  CZ2 TRP A 193      52.066  75.284  35.434  1.00  1.20           C  
ATOM   3129  CZ3 TRP A 193      52.621  75.069  37.773  1.00  1.20           C  
ATOM   3130  CH2 TRP A 193      52.460  74.518  36.525  1.00  1.20           C  
ATOM   3131  H   TRP A 193      49.803  81.312  36.935  1.00  1.20           H  
ATOM   3132  HA  TRP A 193      49.903  78.907  38.663  1.00  1.20           H  
ATOM   3133 1HB  TRP A 193      52.055  80.608  37.427  1.00  1.20           H  
ATOM   3134 2HB  TRP A 193      52.390  79.374  38.635  1.00  1.20           H  
ATOM   3135  HD1 TRP A 193      51.118  79.738  35.009  1.00  1.20           H  
ATOM   3136  HE1 TRP A 193      51.292  77.492  33.806  1.00  1.20           H  
ATOM   3137  HE3 TRP A 193      52.511  76.849  38.987  1.00  1.20           H  
ATOM   3138  HZ2 TRP A 193      51.946  74.823  34.453  1.00  1.20           H  
ATOM   3139  HZ3 TRP A 193      52.929  74.453  38.617  1.00  1.20           H  
ATOM   3140  HH2 TRP A 193      52.644  73.452  36.389  1.00  1.20           H  
ATOM   3141  N   GLY A 194      50.053  81.903  39.888  1.00  1.29           N  
ATOM   3142  CA  GLY A 194      50.153  82.665  41.136  1.00  1.29           C  
ATOM   3143  C   GLY A 194      50.969  83.948  40.962  1.00  1.29           C  
ATOM   3144  O   GLY A 194      51.828  84.044  40.086  1.00  1.29           O  
ATOM   3145  H   GLY A 194      49.736  82.408  39.063  1.00  1.29           H  
ATOM   3146 1HA  GLY A 194      49.148  82.918  41.481  1.00  1.29           H  
ATOM   3147 2HA  GLY A 194      50.607  82.048  41.910  1.00  1.29           H  
ATOM   3148  N   TYR A 195      50.719  84.926  41.828  1.00  1.37           N  
ATOM   3149  CA  TYR A 195      51.372  86.226  41.746  1.00  1.37           C  
ATOM   3150  C   TYR A 195      51.415  86.818  43.128  1.00  1.37           C  
ATOM   3151  O   TYR A 195      50.490  86.573  43.895  1.00  1.37           O  
ATOM   3152  CB  TYR A 195      50.569  87.123  40.821  1.00  1.37           C  
ATOM   3153  CG  TYR A 195      51.164  88.435  40.448  1.00  1.37           C  
ATOM   3154  CD1 TYR A 195      52.067  88.449  39.446  1.00  1.37           C  
ATOM   3155  CD2 TYR A 195      50.774  89.618  41.057  1.00  1.37           C  
ATOM   3156  CE1 TYR A 195      52.610  89.609  38.994  1.00  1.37           C  
ATOM   3157  CE2 TYR A 195      51.321  90.814  40.616  1.00  1.37           C  
ATOM   3158  CZ  TYR A 195      52.241  90.803  39.568  1.00  1.37           C  
ATOM   3159  OH  TYR A 195      52.789  91.968  39.071  1.00  1.37           O  
ATOM   3160  H   TYR A 195      50.029  84.780  42.556  1.00  1.37           H  
ATOM   3161  HA  TYR A 195      52.393  86.102  41.380  1.00  1.37           H  
ATOM   3162 1HB  TYR A 195      50.365  86.578  39.901  1.00  1.37           H  
ATOM   3163 2HB  TYR A 195      49.625  87.329  41.298  1.00  1.37           H  
ATOM   3164  HD1 TYR A 195      52.351  87.517  39.004  1.00  1.37           H  
ATOM   3165  HD2 TYR A 195      50.041  89.609  41.866  1.00  1.37           H  
ATOM   3166  HE1 TYR A 195      53.330  89.584  38.171  1.00  1.37           H  
ATOM   3167  HE2 TYR A 195      51.019  91.750  41.083  1.00  1.37           H  
ATOM   3168  HH  TYR A 195      53.368  91.749  38.326  1.00  1.37           H  
ATOM   3169  N   ASP A 196      52.490  87.536  43.458  1.00  1.44           N  
ATOM   3170  CA  ASP A 196      52.632  88.213  44.752  1.00  1.44           C  
ATOM   3171  C   ASP A 196      52.066  89.634  44.736  1.00  1.44           C  
ATOM   3172  O   ASP A 196      52.682  90.550  44.185  1.00  1.44           O  
ATOM   3173  CB  ASP A 196      54.115  88.263  45.161  1.00  1.44           C  
ATOM   3174  CG  ASP A 196      54.417  88.903  46.573  1.00  1.44           C  
ATOM   3175  OD1 ASP A 196      53.556  89.537  47.147  1.00  1.44           O  
ATOM   3176  OD2 ASP A 196      55.515  88.722  47.049  1.00  1.44           O  
ATOM   3177  H   ASP A 196      53.220  87.654  42.770  1.00  1.44           H  
ATOM   3178  HA  ASP A 196      52.078  87.642  45.500  1.00  1.44           H  
ATOM   3179 1HB  ASP A 196      54.515  87.250  45.162  1.00  1.44           H  
ATOM   3180 2HB  ASP A 196      54.671  88.825  44.410  1.00  1.44           H  
ATOM   3181  N   ASP A 197      50.879  89.828  45.308  1.00  1.50           N  
ATOM   3182  CA  ASP A 197      50.295  91.164  45.302  1.00  1.50           C  
ATOM   3183  C   ASP A 197      50.792  91.956  46.518  1.00  1.50           C  
ATOM   3184  O   ASP A 197      50.392  91.702  47.659  1.00  1.50           O  
ATOM   3185  CB  ASP A 197      48.769  91.107  45.258  1.00  1.50           C  
ATOM   3186  CG  ASP A 197      48.135  92.502  45.165  1.00  1.50           C  
ATOM   3187  OD1 ASP A 197      47.631  92.807  44.093  1.00  1.50           O  
ATOM   3188  OD2 ASP A 197      48.094  93.223  46.166  1.00  1.50           O  
ATOM   3189  H   ASP A 197      50.404  89.041  45.748  1.00  1.50           H  
ATOM   3190  HA  ASP A 197      50.629  91.681  44.403  1.00  1.50           H  
ATOM   3191 1HB  ASP A 197      48.450  90.513  44.401  1.00  1.50           H  
ATOM   3192 2HB  ASP A 197      48.400  90.605  46.156  1.00  1.50           H  
ATOM   3193  N   PHE A 198      51.635  92.953  46.246  1.00  1.56           N  
ATOM   3194  CA  PHE A 198      52.290  93.748  47.282  1.00  1.56           C  
ATOM   3195  C   PHE A 198      51.316  94.453  48.218  1.00  1.56           C  
ATOM   3196  O   PHE A 198      51.514  94.434  49.435  1.00  1.56           O  
ATOM   3197  CB  PHE A 198      53.250  94.761  46.659  1.00  1.56           C  
ATOM   3198  CG  PHE A 198      54.062  95.558  47.670  1.00  1.56           C  
ATOM   3199  CD1 PHE A 198      55.126  94.940  48.323  1.00  1.56           C  
ATOM   3200  CD2 PHE A 198      53.820  96.905  47.940  1.00  1.56           C  
ATOM   3201  CE1 PHE A 198      55.915  95.630  49.222  1.00  1.56           C  
ATOM   3202  CE2 PHE A 198      54.631  97.593  48.843  1.00  1.56           C  
ATOM   3203  CZ  PHE A 198      55.665  96.956  49.478  1.00  1.56           C  
ATOM   3204  H   PHE A 198      51.880  93.111  45.279  1.00  1.56           H  
ATOM   3205  HA  PHE A 198      52.890  93.066  47.884  1.00  1.56           H  
ATOM   3206 1HB  PHE A 198      53.944  94.239  46.002  1.00  1.56           H  
ATOM   3207 2HB  PHE A 198      52.685  95.465  46.048  1.00  1.56           H  
ATOM   3208  HD1 PHE A 198      55.335  93.888  48.115  1.00  1.56           H  
ATOM   3209  HD2 PHE A 198      53.003  97.424  47.429  1.00  1.56           H  
ATOM   3210  HE1 PHE A 198      56.741  95.125  49.723  1.00  1.56           H  
ATOM   3211  HE2 PHE A 198      54.460  98.643  49.048  1.00  1.56           H  
ATOM   3212  HZ  PHE A 198      56.290  97.505  50.180  1.00  1.56           H  
ATOM   3213  N   ILE A 199      50.266  95.079  47.678  1.00  1.62           N  
ATOM   3214  CA  ILE A 199      49.375  95.821  48.556  1.00  1.62           C  
ATOM   3215  C   ILE A 199      48.716  94.875  49.546  1.00  1.62           C  
ATOM   3216  O   ILE A 199      48.631  95.203  50.732  1.00  1.62           O  
ATOM   3217  CB  ILE A 199      48.265  96.552  47.786  1.00  1.62           C  
ATOM   3218  CG1 ILE A 199      48.859  97.583  46.848  1.00  1.62           C  
ATOM   3219  CG2 ILE A 199      47.295  97.239  48.791  1.00  1.62           C  
ATOM   3220  CD1 ILE A 199      49.666  98.616  47.528  1.00  1.62           C  
ATOM   3221  H   ILE A 199      50.092  95.039  46.682  1.00  1.62           H  
ATOM   3222  HA  ILE A 199      49.959  96.551  49.113  1.00  1.62           H  
ATOM   3223  HB  ILE A 199      47.722  95.826  47.178  1.00  1.62           H  
ATOM   3224 1HG1 ILE A 199      49.484  97.076  46.112  1.00  1.62           H  
ATOM   3225 2HG1 ILE A 199      48.050  98.084  46.327  1.00  1.62           H  
ATOM   3226 1HG2 ILE A 199      46.502  97.743  48.237  1.00  1.62           H  
ATOM   3227 2HG2 ILE A 199      46.857  96.484  49.444  1.00  1.62           H  
ATOM   3228 3HG2 ILE A 199      47.837  97.970  49.393  1.00  1.62           H  
ATOM   3229 1HD1 ILE A 199      50.052  99.328  46.786  1.00  1.62           H  
ATOM   3230 2HD1 ILE A 199      49.046  99.147  48.249  1.00  1.62           H  
ATOM   3231 3HD1 ILE A 199      50.494  98.139  48.039  1.00  1.62           H  
ATOM   3232  N   LEU A 200      48.276  93.690  49.099  1.00  1.68           N  
ATOM   3233  CA  LEU A 200      47.696  92.763  50.065  1.00  1.68           C  
ATOM   3234  C   LEU A 200      48.697  92.197  51.049  1.00  1.68           C  
ATOM   3235  O   LEU A 200      48.352  91.971  52.214  1.00  1.68           O  
ATOM   3236  CB  LEU A 200      46.976  91.618  49.415  1.00  1.68           C  
ATOM   3237  CG  LEU A 200      45.732  91.974  48.770  1.00  1.68           C  
ATOM   3238  CD1 LEU A 200      45.244  90.804  48.154  1.00  1.68           C  
ATOM   3239  CD2 LEU A 200      44.746  92.522  49.797  1.00  1.68           C  
ATOM   3240  H   LEU A 200      48.342  93.442  48.098  1.00  1.68           H  
ATOM   3241  HA  LEU A 200      46.951  93.315  50.625  1.00  1.68           H  
ATOM   3242 1HB  LEU A 200      47.633  91.200  48.646  1.00  1.68           H  
ATOM   3243 2HB  LEU A 200      46.773  90.850  50.160  1.00  1.68           H  
ATOM   3244  HG  LEU A 200      45.908  92.722  47.991  1.00  1.68           H  
ATOM   3245 1HD1 LEU A 200      44.322  91.042  47.677  1.00  1.68           H  
ATOM   3246 2HD1 LEU A 200      45.985  90.466  47.435  1.00  1.68           H  
ATOM   3247 3HD1 LEU A 200      45.085  90.041  48.881  1.00  1.68           H  
ATOM   3248 1HD2 LEU A 200      43.811  92.759  49.296  1.00  1.68           H  
ATOM   3249 2HD2 LEU A 200      44.563  91.782  50.569  1.00  1.68           H  
ATOM   3250 3HD2 LEU A 200      45.157  93.423  50.251  1.00  1.68           H  
ATOM   3251  N   SER A 201      49.937  91.973  50.610  1.00  1.77           N  
ATOM   3252  CA  SER A 201      50.949  91.450  51.515  1.00  1.77           C  
ATOM   3253  C   SER A 201      51.100  92.433  52.668  1.00  1.77           C  
ATOM   3254  O   SER A 201      51.175  92.043  53.841  1.00  1.77           O  
ATOM   3255  CB  SER A 201      52.273  91.272  50.793  1.00  1.77           C  
ATOM   3256  OG  SER A 201      53.261  90.760  51.655  1.00  1.77           O  
ATOM   3257  H   SER A 201      50.174  92.144  49.629  1.00  1.77           H  
ATOM   3258  HA  SER A 201      50.618  90.489  51.908  1.00  1.77           H  
ATOM   3259 1HB  SER A 201      52.135  90.598  49.943  1.00  1.77           H  
ATOM   3260 2HB  SER A 201      52.598  92.229  50.393  1.00  1.77           H  
ATOM   3261  HG  SER A 201      54.034  90.617  51.102  1.00  1.77           H  
ATOM   3262  N   ARG A 202      51.130  93.719  52.315  1.00  1.87           N  
ATOM   3263  CA  ARG A 202      51.296  94.784  53.276  1.00  1.87           C  
ATOM   3264  C   ARG A 202      50.010  95.041  54.085  1.00  1.87           C  
ATOM   3265  O   ARG A 202      50.092  95.328  55.276  1.00  1.87           O  
ATOM   3266  CB  ARG A 202      51.707  96.034  52.554  1.00  1.87           C  
ATOM   3267  CG  ARG A 202      53.034  95.996  51.825  1.00  1.87           C  
ATOM   3268  CD  ARG A 202      54.199  96.017  52.725  1.00  1.87           C  
ATOM   3269  NE  ARG A 202      54.358  97.308  53.378  1.00  1.87           N  
ATOM   3270  CZ  ARG A 202      55.254  97.569  54.350  1.00  1.87           C  
ATOM   3271  NH1 ARG A 202      56.066  96.625  54.769  1.00  1.87           N  
ATOM   3272  NH2 ARG A 202      55.324  98.774  54.884  1.00  1.87           N  
ATOM   3273  H   ARG A 202      51.072  93.958  51.323  1.00  1.87           H  
ATOM   3274  HA  ARG A 202      52.092  94.502  53.961  1.00  1.87           H  
ATOM   3275 1HB  ARG A 202      50.935  96.311  51.838  1.00  1.87           H  
ATOM   3276 2HB  ARG A 202      51.805  96.798  53.293  1.00  1.87           H  
ATOM   3277 1HG  ARG A 202      53.096  95.090  51.228  1.00  1.87           H  
ATOM   3278 2HG  ARG A 202      53.087  96.860  51.170  1.00  1.87           H  
ATOM   3279 1HD  ARG A 202      54.071  95.258  53.494  1.00  1.87           H  
ATOM   3280 2HD  ARG A 202      55.099  95.807  52.158  1.00  1.87           H  
ATOM   3281  HE  ARG A 202      53.747  98.063  53.082  1.00  1.87           H  
ATOM   3282 1HH1 ARG A 202      56.019  95.701  54.364  1.00  1.87           H  
ATOM   3283 2HH1 ARG A 202      56.738  96.824  55.497  1.00  1.87           H  
ATOM   3284 1HH2 ARG A 202      54.703  99.503  54.564  1.00  1.87           H  
ATOM   3285 2HH2 ARG A 202      55.998  98.966  55.610  1.00  1.87           H  
ATOM   3286  N   PHE A 203      48.823  94.909  53.468  1.00  2.00           N  
ATOM   3287  CA  PHE A 203      47.542  95.059  54.179  1.00  2.00           C  
ATOM   3288  C   PHE A 203      47.493  94.053  55.311  1.00  2.00           C  
ATOM   3289  O   PHE A 203      47.162  94.391  56.457  1.00  2.00           O  
ATOM   3290  CB  PHE A 203      46.343  94.828  53.249  1.00  2.00           C  
ATOM   3291  CG  PHE A 203      44.969  94.839  53.917  1.00  2.00           C  
ATOM   3292  CD1 PHE A 203      44.334  96.016  54.240  1.00  2.00           C  
ATOM   3293  CD2 PHE A 203      44.319  93.654  54.207  1.00  2.00           C  
ATOM   3294  CE1 PHE A 203      43.102  96.037  54.836  1.00  2.00           C  
ATOM   3295  CE2 PHE A 203      43.079  93.668  54.803  1.00  2.00           C  
ATOM   3296  CZ  PHE A 203      42.480  94.866  55.116  1.00  2.00           C  
ATOM   3297  H   PHE A 203      48.800  94.715  52.472  1.00  2.00           H  
ATOM   3298  HA  PHE A 203      47.485  96.060  54.600  1.00  2.00           H  
ATOM   3299 1HB  PHE A 203      46.349  95.580  52.460  1.00  2.00           H  
ATOM   3300 2HB  PHE A 203      46.460  93.867  52.774  1.00  2.00           H  
ATOM   3301  HD1 PHE A 203      44.809  96.914  54.016  1.00  2.00           H  
ATOM   3302  HD2 PHE A 203      44.798  92.710  53.956  1.00  2.00           H  
ATOM   3303  HE1 PHE A 203      42.623  96.985  55.077  1.00  2.00           H  
ATOM   3304  HE2 PHE A 203      42.570  92.735  55.025  1.00  2.00           H  
ATOM   3305  HZ  PHE A 203      41.516  94.882  55.571  1.00  2.00           H  
ATOM   3306  N   HIS A 204      47.815  92.800  54.978  1.00  2.14           N  
ATOM   3307  CA  HIS A 204      47.838  91.734  55.953  1.00  2.14           C  
ATOM   3308  C   HIS A 204      48.819  92.083  57.058  1.00  2.14           C  
ATOM   3309  O   HIS A 204      48.440  92.089  58.226  1.00  2.14           O  
ATOM   3310  CB  HIS A 204      48.244  90.413  55.287  1.00  2.14           C  
ATOM   3311  CG  HIS A 204      48.362  89.234  56.224  1.00  2.14           C  
ATOM   3312  ND1 HIS A 204      47.268  88.551  56.718  1.00  2.14           N  
ATOM   3313  CD2 HIS A 204      49.453  88.620  56.741  1.00  2.14           C  
ATOM   3314  CE1 HIS A 204      47.679  87.566  57.494  1.00  2.14           C  
ATOM   3315  NE2 HIS A 204      49.003  87.583  57.529  1.00  2.14           N  
ATOM   3316  H   HIS A 204      48.064  92.584  54.011  1.00  2.14           H  
ATOM   3317  HA  HIS A 204      46.850  91.613  56.397  1.00  2.14           H  
ATOM   3318 1HB  HIS A 204      47.511  90.161  54.517  1.00  2.14           H  
ATOM   3319 2HB  HIS A 204      49.202  90.544  54.783  1.00  2.14           H  
ATOM   3320  HD1 HIS A 204      46.300  88.729  56.524  1.00  2.14           H  
ATOM   3321  HD2 HIS A 204      50.524  88.806  56.634  1.00  2.14           H  
ATOM   3322  HE1 HIS A 204      46.954  86.910  57.977  1.00  2.14           H  
ATOM   3323  N   ASN A 205      50.067  92.418  56.710  1.00  2.29           N  
ATOM   3324  CA  ASN A 205      51.049  92.720  57.746  1.00  2.29           C  
ATOM   3325  C   ASN A 205      50.635  93.914  58.613  1.00  2.29           C  
ATOM   3326  O   ASN A 205      50.801  93.891  59.834  1.00  2.29           O  
ATOM   3327  CB  ASN A 205      52.399  92.952  57.104  1.00  2.29           C  
ATOM   3328  CG  ASN A 205      53.008  91.666  56.617  1.00  2.29           C  
ATOM   3329  OD1 ASN A 205      52.651  90.583  57.096  1.00  2.29           O  
ATOM   3330  ND2 ASN A 205      53.911  91.757  55.679  1.00  2.29           N  
ATOM   3331  H   ASN A 205      50.352  92.421  55.727  1.00  2.29           H  
ATOM   3332  HA  ASN A 205      51.124  91.853  58.402  1.00  2.29           H  
ATOM   3333 1HB  ASN A 205      52.286  93.633  56.260  1.00  2.29           H  
ATOM   3334 2HB  ASN A 205      53.073  93.421  57.819  1.00  2.29           H  
ATOM   3335 1HD2 ASN A 205      54.338  90.931  55.316  1.00  2.29           H  
ATOM   3336 2HD2 ASN A 205      54.162  92.649  55.316  1.00  2.29           H  
ATOM   3337  N   PHE A 206      50.038  94.939  58.002  1.00  2.46           N  
ATOM   3338  CA  PHE A 206      49.565  96.106  58.737  1.00  2.46           C  
ATOM   3339  C   PHE A 206      48.574  95.651  59.789  1.00  2.46           C  
ATOM   3340  O   PHE A 206      48.672  96.010  60.969  1.00  2.46           O  
ATOM   3341  CB  PHE A 206      48.845  97.098  57.809  1.00  2.46           C  
ATOM   3342  CG  PHE A 206      48.294  98.307  58.510  1.00  2.46           C  
ATOM   3343  CD1 PHE A 206      49.052  99.454  58.651  1.00  2.46           C  
ATOM   3344  CD2 PHE A 206      47.027  98.280  59.069  1.00  2.46           C  
ATOM   3345  CE1 PHE A 206      48.547 100.554  59.316  1.00  2.46           C  
ATOM   3346  CE2 PHE A 206      46.524  99.370  59.742  1.00  2.46           C  
ATOM   3347  CZ  PHE A 206      47.282 100.511  59.861  1.00  2.46           C  
ATOM   3348  H   PHE A 206      49.924  94.923  56.996  1.00  2.46           H  
ATOM   3349  HA  PHE A 206      50.410  96.591  59.225  1.00  2.46           H  
ATOM   3350 1HB  PHE A 206      49.534  97.432  57.034  1.00  2.46           H  
ATOM   3351 2HB  PHE A 206      48.024  96.597  57.309  1.00  2.46           H  
ATOM   3352  HD1 PHE A 206      50.055  99.483  58.225  1.00  2.46           H  
ATOM   3353  HD2 PHE A 206      46.423  97.376  58.975  1.00  2.46           H  
ATOM   3354  HE1 PHE A 206      49.151 101.455  59.415  1.00  2.46           H  
ATOM   3355  HE2 PHE A 206      45.526  99.329  60.176  1.00  2.46           H  
ATOM   3356  HZ  PHE A 206      46.884 101.377  60.388  1.00  2.46           H  
ATOM   3357  N   THR A 207      47.608  94.851  59.341  1.00  2.66           N  
ATOM   3358  CA  THR A 207      46.547  94.372  60.189  1.00  2.66           C  
ATOM   3359  C   THR A 207      47.098  93.467  61.286  1.00  2.66           C  
ATOM   3360  O   THR A 207      46.648  93.525  62.428  1.00  2.66           O  
ATOM   3361  CB  THR A 207      45.483  93.648  59.386  1.00  2.66           C  
ATOM   3362  OG1 THR A 207      44.954  94.529  58.377  1.00  2.66           O  
ATOM   3363  CG2 THR A 207      44.403  93.323  60.351  1.00  2.66           C  
ATOM   3364  H   THR A 207      47.596  94.583  58.356  1.00  2.66           H  
ATOM   3365  HA  THR A 207      46.077  95.230  60.663  1.00  2.66           H  
ATOM   3366  HB  THR A 207      45.878  92.745  58.917  1.00  2.66           H  
ATOM   3367  HG1 THR A 207      45.657  94.684  57.702  1.00  2.66           H  
ATOM   3368 1HG2 THR A 207      43.603  92.846  59.859  1.00  2.66           H  
ATOM   3369 2HG2 THR A 207      44.792  92.670  61.126  1.00  2.66           H  
ATOM   3370 3HG2 THR A 207      44.041  94.239  60.804  1.00  2.66           H  
ATOM   3371  N   VAL A 208      48.057  92.610  60.959  1.00  2.88           N  
ATOM   3372  CA  VAL A 208      48.639  91.751  61.975  1.00  2.88           C  
ATOM   3373  C   VAL A 208      49.308  92.592  63.060  1.00  2.88           C  
ATOM   3374  O   VAL A 208      49.128  92.317  64.251  1.00  2.88           O  
ATOM   3375  CB  VAL A 208      49.639  90.755  61.373  1.00  2.88           C  
ATOM   3376  CG1 VAL A 208      50.383  90.047  62.488  1.00  2.88           C  
ATOM   3377  CG2 VAL A 208      48.886  89.725  60.522  1.00  2.88           C  
ATOM   3378  H   VAL A 208      48.384  92.560  59.995  1.00  2.88           H  
ATOM   3379  HA  VAL A 208      47.835  91.175  62.433  1.00  2.88           H  
ATOM   3380  HB  VAL A 208      50.363  91.295  60.760  1.00  2.88           H  
ATOM   3381 1HG1 VAL A 208      51.098  89.347  62.059  1.00  2.88           H  
ATOM   3382 2HG1 VAL A 208      50.908  90.784  63.079  1.00  2.88           H  
ATOM   3383 3HG1 VAL A 208      49.676  89.508  63.117  1.00  2.88           H  
ATOM   3384 1HG2 VAL A 208      49.596  89.019  60.092  1.00  2.88           H  
ATOM   3385 2HG2 VAL A 208      48.175  89.188  61.147  1.00  2.88           H  
ATOM   3386 3HG2 VAL A 208      48.353  90.218  59.724  1.00  2.88           H  
ATOM   3387  N   GLU A 209      50.056  93.636  62.673  1.00  3.14           N  
ATOM   3388  CA  GLU A 209      50.681  94.482  63.687  1.00  3.14           C  
ATOM   3389  C   GLU A 209      49.599  95.159  64.527  1.00  3.14           C  
ATOM   3390  O   GLU A 209      49.716  95.224  65.755  1.00  3.14           O  
ATOM   3391  CB  GLU A 209      51.597  95.528  63.047  1.00  3.14           C  
ATOM   3392  CG  GLU A 209      52.899  94.979  62.402  1.00  3.14           C  
ATOM   3393  CD  GLU A 209      53.884  94.379  63.394  1.00  3.14           C  
ATOM   3394  OE1 GLU A 209      54.204  95.027  64.358  1.00  3.14           O  
ATOM   3395  OE2 GLU A 209      54.319  93.259  63.182  1.00  3.14           O  
ATOM   3396  H   GLU A 209      50.196  93.833  61.678  1.00  3.14           H  
ATOM   3397  HA  GLU A 209      51.276  93.854  64.342  1.00  3.14           H  
ATOM   3398 1HB  GLU A 209      51.044  96.048  62.262  1.00  3.14           H  
ATOM   3399 2HB  GLU A 209      51.876  96.271  63.794  1.00  3.14           H  
ATOM   3400 1HG  GLU A 209      52.624  94.209  61.682  1.00  3.14           H  
ATOM   3401 2HG  GLU A 209      53.385  95.786  61.856  1.00  3.14           H  
ATOM   3402  N   LEU A 210      48.502  95.574  63.890  1.00  3.44           N  
ATOM   3403  CA  LEU A 210      47.375  96.155  64.609  1.00  3.44           C  
ATOM   3404  C   LEU A 210      46.845  95.178  65.639  1.00  3.44           C  
ATOM   3405  O   LEU A 210      46.670  95.525  66.801  1.00  3.44           O  
ATOM   3406  CB  LEU A 210      46.244  96.522  63.649  1.00  3.44           C  
ATOM   3407  CG  LEU A 210      44.937  96.980  64.269  1.00  3.44           C  
ATOM   3408  CD1 LEU A 210      45.135  98.265  65.043  1.00  3.44           C  
ATOM   3409  CD2 LEU A 210      43.899  97.108  63.158  1.00  3.44           C  
ATOM   3410  H   LEU A 210      48.463  95.515  62.871  1.00  3.44           H  
ATOM   3411  HA  LEU A 210      47.723  97.054  65.126  1.00  3.44           H  
ATOM   3412 1HB  LEU A 210      46.598  97.310  62.983  1.00  3.44           H  
ATOM   3413 2HB  LEU A 210      46.007  95.677  63.053  1.00  3.44           H  
ATOM   3414  HG  LEU A 210      44.600  96.224  64.972  1.00  3.44           H  
ATOM   3415 1HD1 LEU A 210      44.191  98.564  65.497  1.00  3.44           H  
ATOM   3416 2HD1 LEU A 210      45.880  98.106  65.829  1.00  3.44           H  
ATOM   3417 3HD1 LEU A 210      45.481  99.046  64.370  1.00  3.44           H  
ATOM   3418 1HD2 LEU A 210      42.949  97.403  63.586  1.00  3.44           H  
ATOM   3419 2HD2 LEU A 210      44.226  97.857  62.437  1.00  3.44           H  
ATOM   3420 3HD2 LEU A 210      43.789  96.142  62.657  1.00  3.44           H  
ATOM   3421  N   ASN A 211      46.579  93.951  65.212  1.00  3.80           N  
ATOM   3422  CA  ASN A 211      46.016  92.961  66.109  1.00  3.80           C  
ATOM   3423  C   ASN A 211      46.949  92.685  67.286  1.00  3.80           C  
ATOM   3424  O   ASN A 211      46.499  92.553  68.431  1.00  3.80           O  
ATOM   3425  CB  ASN A 211      45.696  91.706  65.332  1.00  3.80           C  
ATOM   3426  CG  ASN A 211      44.489  91.886  64.417  1.00  3.80           C  
ATOM   3427  OD1 ASN A 211      43.660  92.790  64.605  1.00  3.80           O  
ATOM   3428  ND2 ASN A 211      44.394  91.031  63.433  1.00  3.80           N  
ATOM   3429  H   ASN A 211      46.749  93.711  64.239  1.00  3.80           H  
ATOM   3430  HA  ASN A 211      45.096  93.353  66.518  1.00  3.80           H  
ATOM   3431 1HB  ASN A 211      46.561  91.435  64.720  1.00  3.80           H  
ATOM   3432 2HB  ASN A 211      45.510  90.883  66.020  1.00  3.80           H  
ATOM   3433 1HD2 ASN A 211      43.624  91.082  62.777  1.00  3.80           H  
ATOM   3434 2HD2 ASN A 211      45.087  90.325  63.322  1.00  3.80           H  
ATOM   3435  N   LYS A 212      48.259  92.652  67.036  1.00  4.23           N  
ATOM   3436  CA  LYS A 212      49.183  92.440  68.141  1.00  4.23           C  
ATOM   3437  C   LYS A 212      49.107  93.599  69.134  1.00  4.23           C  
ATOM   3438  O   LYS A 212      49.148  93.384  70.344  1.00  4.23           O  
ATOM   3439  CB  LYS A 212      50.616  92.251  67.644  1.00  4.23           C  
ATOM   3440  CG  LYS A 212      50.881  90.917  66.933  1.00  4.23           C  
ATOM   3441  CD  LYS A 212      52.372  90.706  66.692  1.00  4.23           C  
ATOM   3442  CE  LYS A 212      52.883  91.650  65.630  1.00  4.23           C  
ATOM   3443  NZ  LYS A 212      54.309  91.402  65.274  1.00  4.23           N  
ATOM   3444  H   LYS A 212      48.608  92.748  66.080  1.00  4.23           H  
ATOM   3445  HA  LYS A 212      48.884  91.534  68.666  1.00  4.23           H  
ATOM   3446 1HB  LYS A 212      50.858  93.053  66.940  1.00  4.23           H  
ATOM   3447 2HB  LYS A 212      51.304  92.334  68.482  1.00  4.23           H  
ATOM   3448 1HG  LYS A 212      50.493  90.097  67.535  1.00  4.23           H  
ATOM   3449 2HG  LYS A 212      50.364  90.915  65.974  1.00  4.23           H  
ATOM   3450 1HD  LYS A 212      52.923  90.880  67.616  1.00  4.23           H  
ATOM   3451 2HD  LYS A 212      52.550  89.682  66.368  1.00  4.23           H  
ATOM   3452 1HE  LYS A 212      52.280  91.535  64.741  1.00  4.23           H  
ATOM   3453 2HE  LYS A 212      52.788  92.677  65.988  1.00  4.23           H  
ATOM   3454 1HZ  LYS A 212      54.547  92.088  64.542  1.00  4.23           H  
ATOM   3455 2HZ  LYS A 212      54.902  91.534  66.075  1.00  4.23           H  
ATOM   3456 3HZ  LYS A 212      54.423  90.472  64.915  1.00  4.23           H  
ATOM   3457  N   GLN A 213      48.963  94.826  68.621  1.00  4.72           N  
ATOM   3458  CA  GLN A 213      48.847  96.020  69.459  1.00  4.72           C  
ATOM   3459  C   GLN A 213      47.537  96.044  70.253  1.00  4.72           C  
ATOM   3460  O   GLN A 213      47.512  96.463  71.411  1.00  4.72           O  
ATOM   3461  CB  GLN A 213      48.953  97.277  68.588  1.00  4.72           C  
ATOM   3462  CG  GLN A 213      50.333  97.497  67.992  1.00  4.72           C  
ATOM   3463  CD  GLN A 213      50.357  98.627  66.978  1.00  4.72           C  
ATOM   3464  OE1 GLN A 213      49.315  99.089  66.498  1.00  4.72           O  
ATOM   3465  NE2 GLN A 213      51.558  99.081  66.640  1.00  4.72           N  
ATOM   3466  H   GLN A 213      48.957  94.941  67.607  1.00  4.72           H  
ATOM   3467  HA  GLN A 213      49.672  96.018  70.170  1.00  4.72           H  
ATOM   3468 1HB  GLN A 213      48.243  97.214  67.770  1.00  4.72           H  
ATOM   3469 2HB  GLN A 213      48.692  98.151  69.179  1.00  4.72           H  
ATOM   3470 1HG  GLN A 213      51.015  97.756  68.798  1.00  4.72           H  
ATOM   3471 2HG  GLN A 213      50.668  96.588  67.510  1.00  4.72           H  
ATOM   3472 1HE2 GLN A 213      51.644  99.822  65.975  1.00  4.72           H  
ATOM   3473 2HE2 GLN A 213      52.377  98.675  67.046  1.00  4.72           H  
ATOM   3474  N   LEU A 214      46.445  95.588  69.625  1.00  5.23           N  
ATOM   3475  CA  LEU A 214      45.131  95.562  70.268  1.00  5.23           C  
ATOM   3476  C   LEU A 214      45.107  94.609  71.460  1.00  5.23           C  
ATOM   3477  O   LEU A 214      44.471  94.893  72.478  1.00  5.23           O  
ATOM   3478  CB  LEU A 214      44.059  95.129  69.259  1.00  5.23           C  
ATOM   3479  CG  LEU A 214      43.747  96.114  68.117  1.00  5.23           C  
ATOM   3480  CD1 LEU A 214      42.844  95.436  67.142  1.00  5.23           C  
ATOM   3481  CD2 LEU A 214      43.108  97.363  68.660  1.00  5.23           C  
ATOM   3482  H   LEU A 214      46.534  95.282  68.657  1.00  5.23           H  
ATOM   3483  HA  LEU A 214      44.902  96.564  70.621  1.00  5.23           H  
ATOM   3484 1HB  LEU A 214      44.385  94.199  68.800  1.00  5.23           H  
ATOM   3485 2HB  LEU A 214      43.136  94.925  69.790  1.00  5.23           H  
ATOM   3486  HG  LEU A 214      44.648  96.382  67.615  1.00  5.23           H  
ATOM   3487 1HD1 LEU A 214      42.621  96.098  66.327  1.00  5.23           H  
ATOM   3488 2HD1 LEU A 214      43.301  94.552  66.749  1.00  5.23           H  
ATOM   3489 3HD1 LEU A 214      41.937  95.158  67.644  1.00  5.23           H  
ATOM   3490 1HD2 LEU A 214      42.898  98.044  67.841  1.00  5.23           H  
ATOM   3491 2HD2 LEU A 214      42.184  97.113  69.162  1.00  5.23           H  
ATOM   3492 3HD2 LEU A 214      43.788  97.839  69.362  1.00  5.23           H  
ATOM   3493  N   LYS A 215      45.807  93.468  71.330  1.00  5.69           N  
ATOM   3494  CA  LYS A 215      45.958  92.412  72.356  1.00  5.69           C  
ATOM   3495  C   LYS A 215      44.676  91.641  72.692  1.00  5.69           C  
ATOM   3496  O   LYS A 215      44.634  90.411  72.623  1.00  5.69           O  
ATOM   3497  CB  LYS A 215      46.506  92.994  73.673  1.00  5.69           C  
ATOM   3498  CG  LYS A 215      47.887  93.619  73.598  1.00  5.69           C  
ATOM   3499  CD  LYS A 215      48.965  92.582  73.375  1.00  5.69           C  
ATOM   3500  CE  LYS A 215      50.343  93.232  73.355  1.00  5.69           C  
ATOM   3501  NZ  LYS A 215      51.413  92.248  73.073  1.00  5.69           N  
ATOM   3502  H   LYS A 215      46.262  93.303  70.429  1.00  5.69           H  
ATOM   3503  HA  LYS A 215      46.683  91.692  71.974  1.00  5.69           H  
ATOM   3504 1HB  LYS A 215      45.829  93.733  74.084  1.00  5.69           H  
ATOM   3505 2HB  LYS A 215      46.566  92.191  74.405  1.00  5.69           H  
ATOM   3506 1HG  LYS A 215      47.918  94.321  72.768  1.00  5.69           H  
ATOM   3507 2HG  LYS A 215      48.093  94.163  74.515  1.00  5.69           H  
ATOM   3508 1HD  LYS A 215      48.931  91.845  74.176  1.00  5.69           H  
ATOM   3509 2HD  LYS A 215      48.791  92.072  72.429  1.00  5.69           H  
ATOM   3510 1HE  LYS A 215      50.361  94.006  72.587  1.00  5.69           H  
ATOM   3511 2HE  LYS A 215      50.534  93.692  74.323  1.00  5.69           H  
ATOM   3512 1HZ  LYS A 215      52.308  92.714  73.066  1.00  5.69           H  
ATOM   3513 2HZ  LYS A 215      51.409  91.535  73.783  1.00  5.69           H  
ATOM   3514 3HZ  LYS A 215      51.245  91.827  72.170  1.00  5.69           H  
ATOM   3515  N   ASN A 216      43.656  92.380  73.101  1.00  6.00           N  
ATOM   3516  CA  ASN A 216      42.348  91.867  73.473  1.00  6.00           C  
ATOM   3517  C   ASN A 216      41.538  91.513  72.229  1.00  6.00           C  
ATOM   3518  O   ASN A 216      41.962  91.771  71.106  1.00  6.00           O  
ATOM   3519  CB  ASN A 216      41.634  92.890  74.357  1.00  6.00           C  
ATOM   3520  CG  ASN A 216      40.561  92.297  75.277  1.00  6.00           C  
ATOM   3521  OD1 ASN A 216      40.191  91.118  75.142  1.00  6.00           O  
ATOM   3522  ND2 ASN A 216      40.068  93.095  76.194  1.00  6.00           N  
ATOM   3523  H   ASN A 216      43.808  93.382  73.127  1.00  6.00           H  
ATOM   3524  HA  ASN A 216      42.485  90.948  74.044  1.00  6.00           H  
ATOM   3525 1HB  ASN A 216      42.376  93.404  74.969  1.00  6.00           H  
ATOM   3526 2HB  ASN A 216      41.169  93.640  73.729  1.00  6.00           H  
ATOM   3527 1HD2 ASN A 216      39.366  92.763  76.824  1.00  6.00           H  
ATOM   3528 2HD2 ASN A 216      40.399  94.036  76.267  1.00  6.00           H  
ATOM   3529  N   HIS A 217      40.344  90.958  72.440  1.00  6.09           N  
ATOM   3530  CA  HIS A 217      39.416  90.579  71.365  1.00  6.09           C  
ATOM   3531  C   HIS A 217      38.776  91.783  70.657  1.00  6.09           C  
ATOM   3532  O   HIS A 217      37.997  91.617  69.720  1.00  6.09           O  
ATOM   3533  CB  HIS A 217      38.299  89.681  71.903  1.00  6.09           C  
ATOM   3534  CG  HIS A 217      37.336  90.375  72.832  1.00  6.09           C  
ATOM   3535  ND1 HIS A 217      37.666  90.742  74.118  1.00  6.09           N  
ATOM   3536  CD2 HIS A 217      36.051  90.761  72.650  1.00  6.09           C  
ATOM   3537  CE1 HIS A 217      36.627  91.326  74.688  1.00  6.09           C  
ATOM   3538  NE2 HIS A 217      35.631  91.348  73.820  1.00  6.09           N  
ATOM   3539  H   HIS A 217      40.090  90.770  73.403  1.00  6.09           H  
ATOM   3540  HA  HIS A 217      39.962  90.017  70.610  1.00  6.09           H  
ATOM   3541 1HB  HIS A 217      37.731  89.276  71.065  1.00  6.09           H  
ATOM   3542 2HB  HIS A 217      38.738  88.839  72.436  1.00  6.09           H  
ATOM   3543  HD1 HIS A 217      38.557  90.615  74.576  1.00  6.09           H  
ATOM   3544  HD2 HIS A 217      35.369  90.683  71.803  1.00  6.09           H  
ATOM   3545  HE1 HIS A 217      36.694  91.689  75.712  1.00  6.09           H  
ATOM   3546  N   THR A 218      39.055  92.978  71.160  1.00  5.93           N  
ATOM   3547  CA  THR A 218      38.567  94.228  70.609  1.00  5.93           C  
ATOM   3548  C   THR A 218      39.021  94.364  69.170  1.00  5.93           C  
ATOM   3549  O   THR A 218      40.142  93.993  68.844  1.00  5.93           O  
ATOM   3550  CB  THR A 218      39.130  95.411  71.391  1.00  5.93           C  
ATOM   3551  OG1 THR A 218      38.556  96.625  70.898  1.00  5.93           O  
ATOM   3552  CG2 THR A 218      40.631  95.443  71.183  1.00  5.93           C  
ATOM   3553  H   THR A 218      39.681  93.014  71.946  1.00  5.93           H  
ATOM   3554  HA  THR A 218      37.478  94.235  70.644  1.00  5.93           H  
ATOM   3555  HB  THR A 218      38.902  95.304  72.450  1.00  5.93           H  
ATOM   3556  HG1 THR A 218      38.758  96.709  69.960  1.00  5.93           H  
ATOM   3557 1HG2 THR A 218      41.065  96.284  71.718  1.00  5.93           H  
ATOM   3558 2HG2 THR A 218      41.077  94.518  71.541  1.00  5.93           H  
ATOM   3559 3HG2 THR A 218      40.825  95.543  70.123  1.00  5.93           H  
ATOM   3560  N   LEU A 219      38.171  94.921  68.312  1.00  5.58           N  
ATOM   3561  CA  LEU A 219      38.521  95.072  66.899  1.00  5.58           C  
ATOM   3562  C   LEU A 219      39.335  93.886  66.345  1.00  5.58           C  
ATOM   3563  O   LEU A 219      40.433  94.064  65.808  1.00  5.58           O  
ATOM   3564  CB  LEU A 219      39.277  96.397  66.720  1.00  5.58           C  
ATOM   3565  CG  LEU A 219      39.847  96.671  65.342  1.00  5.58           C  
ATOM   3566  CD1 LEU A 219      38.775  96.671  64.364  1.00  5.58           C  
ATOM   3567  CD2 LEU A 219      40.523  98.029  65.356  1.00  5.58           C  
ATOM   3568  H   LEU A 219      37.263  95.219  68.643  1.00  5.58           H  
ATOM   3569  HA  LEU A 219      37.598  95.158  66.331  1.00  5.58           H  
ATOM   3570 1HB  LEU A 219      38.582  97.208  66.934  1.00  5.58           H  
ATOM   3571 2HB  LEU A 219      40.081  96.454  67.445  1.00  5.58           H  
ATOM   3572  HG  LEU A 219      40.565  95.899  65.070  1.00  5.58           H  
ATOM   3573 1HD1 LEU A 219      39.199  96.874  63.394  1.00  5.58           H  
ATOM   3574 2HD1 LEU A 219      38.300  95.695  64.366  1.00  5.58           H  
ATOM   3575 3HD1 LEU A 219      38.059  97.428  64.620  1.00  5.58           H  
ATOM   3576 1HD2 LEU A 219      40.925  98.244  64.371  1.00  5.58           H  
ATOM   3577 2HD2 LEU A 219      39.791  98.790  65.623  1.00  5.58           H  
ATOM   3578 3HD2 LEU A 219      41.322  98.038  66.080  1.00  5.58           H  
ATOM   3579  N   PRO A 220      38.735  92.678  66.304  1.00  5.12           N  
ATOM   3580  CA  PRO A 220      39.360  91.419  65.953  1.00  5.12           C  
ATOM   3581  C   PRO A 220      39.501  91.312  64.455  1.00  5.12           C  
ATOM   3582  O   PRO A 220      38.853  90.482  63.808  1.00  5.12           O  
ATOM   3583  CB  PRO A 220      38.356  90.396  66.477  1.00  5.12           C  
ATOM   3584  CG  PRO A 220      37.015  91.082  66.300  1.00  5.12           C  
ATOM   3585  CD  PRO A 220      37.280  92.552  66.581  1.00  5.12           C  
ATOM   3586  HA  PRO A 220      40.335  91.339  66.459  1.00  5.12           H  
ATOM   3587 1HB  PRO A 220      38.442  89.456  65.915  1.00  5.12           H  
ATOM   3588 2HB  PRO A 220      38.578  90.167  67.534  1.00  5.12           H  
ATOM   3589 1HG  PRO A 220      36.629  90.907  65.287  1.00  5.12           H  
ATOM   3590 2HG  PRO A 220      36.283  90.648  66.999  1.00  5.12           H  
ATOM   3591 1HD  PRO A 220      36.689  93.167  65.894  1.00  5.12           H  
ATOM   3592 2HD  PRO A 220      37.040  92.734  67.627  1.00  5.12           H  
ATOM   3593  N   PHE A 221      40.350  92.141  63.885  1.00  4.65           N  
ATOM   3594  CA  PHE A 221      40.408  92.207  62.440  1.00  4.65           C  
ATOM   3595  C   PHE A 221      41.223  91.090  61.830  1.00  4.65           C  
ATOM   3596  O   PHE A 221      42.369  91.262  61.434  1.00  4.65           O  
ATOM   3597  CB  PHE A 221      40.962  93.550  61.975  1.00  4.65           C  
ATOM   3598  CG  PHE A 221      40.709  93.766  60.507  1.00  4.65           C  
ATOM   3599  CD1 PHE A 221      39.867  92.894  59.820  1.00  4.65           C  
ATOM   3600  CD2 PHE A 221      41.247  94.837  59.818  1.00  4.65           C  
ATOM   3601  CE1 PHE A 221      39.578  93.078  58.497  1.00  4.65           C  
ATOM   3602  CE2 PHE A 221      40.957  95.020  58.483  1.00  4.65           C  
ATOM   3603  CZ  PHE A 221      40.112  94.131  57.827  1.00  4.65           C  
ATOM   3604  H   PHE A 221      40.879  92.788  64.469  1.00  4.65           H  
ATOM   3605  HA  PHE A 221      39.392  92.122  62.063  1.00  4.65           H  
ATOM   3606 1HB  PHE A 221      40.512  94.362  62.542  1.00  4.65           H  
ATOM   3607 2HB  PHE A 221      42.033  93.585  62.155  1.00  4.65           H  
ATOM   3608  HD1 PHE A 221      39.428  92.048  60.347  1.00  4.65           H  
ATOM   3609  HD2 PHE A 221      41.899  95.538  60.338  1.00  4.65           H  
ATOM   3610  HE1 PHE A 221      38.916  92.379  57.986  1.00  4.65           H  
ATOM   3611  HE2 PHE A 221      41.385  95.866  57.948  1.00  4.65           H  
ATOM   3612  HZ  PHE A 221      39.869  94.270  56.781  1.00  4.65           H  
ATOM   3613  N   HIS A 222      40.629  89.911  61.790  1.00  4.21           N  
ATOM   3614  CA  HIS A 222      41.313  88.782  61.196  1.00  4.21           C  
ATOM   3615  C   HIS A 222      41.307  88.907  59.688  1.00  4.21           C  
ATOM   3616  O   HIS A 222      40.254  89.073  59.069  1.00  4.21           O  
ATOM   3617  CB  HIS A 222      40.666  87.449  61.575  1.00  4.21           C  
ATOM   3618  CG  HIS A 222      41.418  86.250  61.025  1.00  4.21           C  
ATOM   3619  ND1 HIS A 222      42.658  85.871  61.493  1.00  4.21           N  
ATOM   3620  CD2 HIS A 222      41.100  85.365  60.045  1.00  4.21           C  
ATOM   3621  CE1 HIS A 222      43.070  84.802  60.828  1.00  4.21           C  
ATOM   3622  NE2 HIS A 222      42.142  84.470  59.950  1.00  4.21           N  
ATOM   3623  H   HIS A 222      39.700  89.831  62.198  1.00  4.21           H  
ATOM   3624  HA  HIS A 222      42.351  88.763  61.524  1.00  4.21           H  
ATOM   3625 1HB  HIS A 222      40.615  87.364  62.660  1.00  4.21           H  
ATOM   3626 2HB  HIS A 222      39.645  87.418  61.194  1.00  4.21           H  
ATOM   3627  HD1 HIS A 222      43.182  86.322  62.215  1.00  4.21           H  
ATOM   3628  HD2 HIS A 222      40.233  85.262  59.393  1.00  4.21           H  
ATOM   3629  HE1 HIS A 222      44.033  84.347  61.053  1.00  4.21           H  
ATOM   3630  N   VAL A 223      42.487  88.818  59.103  1.00  3.81           N  
ATOM   3631  CA  VAL A 223      42.637  88.851  57.665  1.00  3.81           C  
ATOM   3632  C   VAL A 223      43.226  87.545  57.158  1.00  3.81           C  
ATOM   3633  O   VAL A 223      44.426  87.332  57.298  1.00  3.81           O  
ATOM   3634  CB  VAL A 223      43.528  90.021  57.241  1.00  3.81           C  
ATOM   3635  CG1 VAL A 223      43.726  90.019  55.748  1.00  3.81           C  
ATOM   3636  CG2 VAL A 223      42.842  91.295  57.650  1.00  3.81           C  
ATOM   3637  H   VAL A 223      43.306  88.713  59.686  1.00  3.81           H  
ATOM   3638  HA  VAL A 223      41.664  89.050  57.240  1.00  3.81           H  
ATOM   3639  HB  VAL A 223      44.501  89.940  57.726  1.00  3.81           H  
ATOM   3640 1HG1 VAL A 223      44.350  90.860  55.464  1.00  3.81           H  
ATOM   3641 2HG1 VAL A 223      44.216  89.097  55.454  1.00  3.81           H  
ATOM   3642 3HG1 VAL A 223      42.760  90.096  55.257  1.00  3.81           H  
ATOM   3643 1HG2 VAL A 223      43.453  92.156  57.374  1.00  3.81           H  
ATOM   3644 2HG2 VAL A 223      41.874  91.363  57.157  1.00  3.81           H  
ATOM   3645 3HG2 VAL A 223      42.688  91.284  58.716  1.00  3.81           H  
ATOM   3646  N   PRO A 224      42.424  86.671  56.533  1.00  3.46           N  
ATOM   3647  CA  PRO A 224      42.803  85.366  56.030  1.00  3.46           C  
ATOM   3648  C   PRO A 224      43.390  85.465  54.635  1.00  3.46           C  
ATOM   3649  O   PRO A 224      43.699  84.457  54.004  1.00  3.46           O  
ATOM   3650  CB  PRO A 224      41.462  84.639  55.999  1.00  3.46           C  
ATOM   3651  CG  PRO A 224      40.472  85.722  55.631  1.00  3.46           C  
ATOM   3652  CD  PRO A 224      40.982  86.975  56.335  1.00  3.46           C  
ATOM   3653  HA  PRO A 224      43.507  84.891  56.729  1.00  3.46           H  
ATOM   3654 1HB  PRO A 224      41.495  83.820  55.265  1.00  3.46           H  
ATOM   3655 2HB  PRO A 224      41.259  84.186  56.981  1.00  3.46           H  
ATOM   3656 1HG  PRO A 224      40.428  85.836  54.535  1.00  3.46           H  
ATOM   3657 2HG  PRO A 224      39.465  85.435  55.962  1.00  3.46           H  
ATOM   3658 1HD  PRO A 224      40.840  87.833  55.662  1.00  3.46           H  
ATOM   3659 2HD  PRO A 224      40.468  87.100  57.302  1.00  3.46           H  
ATOM   3660  N   ILE A 225      43.481  86.685  54.131  1.00  3.16           N  
ATOM   3661  CA  ILE A 225      43.817  86.896  52.748  1.00  3.16           C  
ATOM   3662  C   ILE A 225      45.242  86.578  52.360  1.00  3.16           C  
ATOM   3663  O   ILE A 225      46.207  87.066  52.945  1.00  3.16           O  
ATOM   3664  CB  ILE A 225      43.487  88.338  52.323  1.00  3.16           C  
ATOM   3665  CG1 ILE A 225      41.983  88.579  52.418  1.00  3.16           C  
ATOM   3666  CG2 ILE A 225      43.951  88.594  50.934  1.00  3.16           C  
ATOM   3667  CD1 ILE A 225      41.603  90.032  52.225  1.00  3.16           C  
ATOM   3668  H   ILE A 225      43.271  87.484  54.701  1.00  3.16           H  
ATOM   3669  HA  ILE A 225      43.187  86.250  52.168  1.00  3.16           H  
ATOM   3670  HB  ILE A 225      43.979  89.040  52.988  1.00  3.16           H  
ATOM   3671 1HG1 ILE A 225      41.478  87.980  51.659  1.00  3.16           H  
ATOM   3672 2HG1 ILE A 225      41.637  88.257  53.396  1.00  3.16           H  
ATOM   3673 1HG2 ILE A 225      43.699  89.609  50.667  1.00  3.16           H  
ATOM   3674 2HG2 ILE A 225      45.029  88.461  50.874  1.00  3.16           H  
ATOM   3675 3HG2 ILE A 225      43.467  87.911  50.250  1.00  3.16           H  
ATOM   3676 1HD1 ILE A 225      40.522  90.143  52.306  1.00  3.16           H  
ATOM   3677 2HD1 ILE A 225      42.088  90.636  52.990  1.00  3.16           H  
ATOM   3678 3HD1 ILE A 225      41.928  90.369  51.239  1.00  3.16           H  
ATOM   3679  N   ILE A 226      45.323  85.782  51.310  1.00  2.91           N  
ATOM   3680  CA  ILE A 226      46.529  85.363  50.641  1.00  2.91           C  
ATOM   3681  C   ILE A 226      46.770  86.375  49.552  1.00  2.91           C  
ATOM   3682  O   ILE A 226      45.863  86.681  48.772  1.00  2.91           O  
ATOM   3683  CB  ILE A 226      46.381  83.980  49.987  1.00  2.91           C  
ATOM   3684  CG1 ILE A 226      46.089  82.925  51.044  1.00  2.91           C  
ATOM   3685  CG2 ILE A 226      47.646  83.630  49.210  1.00  2.91           C  
ATOM   3686  CD1 ILE A 226      45.654  81.602  50.450  1.00  2.91           C  
ATOM   3687  H   ILE A 226      44.452  85.434  50.953  1.00  2.91           H  
ATOM   3688  HA  ILE A 226      47.366  85.370  51.337  1.00  2.91           H  
ATOM   3689  HB  ILE A 226      45.553  83.991  49.291  1.00  2.91           H  
ATOM   3690 1HG1 ILE A 226      46.984  82.763  51.640  1.00  2.91           H  
ATOM   3691 2HG1 ILE A 226      45.295  83.289  51.705  1.00  2.91           H  
ATOM   3692 1HG2 ILE A 226      47.523  82.660  48.751  1.00  2.91           H  
ATOM   3693 2HG2 ILE A 226      47.827  84.369  48.435  1.00  2.91           H  
ATOM   3694 3HG2 ILE A 226      48.497  83.605  49.890  1.00  2.91           H  
ATOM   3695 1HD1 ILE A 226      45.459  80.891  51.253  1.00  2.91           H  
ATOM   3696 2HD1 ILE A 226      44.744  81.747  49.865  1.00  2.91           H  
ATOM   3697 3HD1 ILE A 226      46.442  81.215  49.804  1.00  2.91           H  
ATOM   3698  N   ASN A 227      47.981  86.873  49.458  1.00  2.70           N  
ATOM   3699  CA  ASN A 227      48.318  87.897  48.483  1.00  2.70           C  
ATOM   3700  C   ASN A 227      48.482  87.376  47.063  1.00  2.70           C  
ATOM   3701  O   ASN A 227      49.521  87.592  46.449  1.00  2.70           O  
ATOM   3702  CB  ASN A 227      49.614  88.541  48.931  1.00  2.70           C  
ATOM   3703  CG  ASN A 227      50.718  87.491  49.081  1.00  2.70           C  
ATOM   3704  OD1 ASN A 227      50.389  86.395  49.563  1.00  2.70           O  
ATOM   3705  ND2 ASN A 227      51.961  87.755  48.722  1.00  2.70           N  
ATOM   3706  H   ASN A 227      48.686  86.560  50.110  1.00  2.70           H  
ATOM   3707  HA  ASN A 227      47.519  88.638  48.475  1.00  2.70           H  
ATOM   3708 1HB  ASN A 227      49.927  89.285  48.205  1.00  2.70           H  
ATOM   3709 2HB  ASN A 227      49.465  89.050  49.882  1.00  2.70           H  
ATOM   3710 1HD2 ASN A 227      52.665  87.056  48.837  1.00  2.70           H  
ATOM   3711 2HD2 ASN A 227      52.259  88.643  48.321  1.00  2.70           H  
ATOM   3712  N   SER A 228      47.444  86.724  46.525  1.00  2.54           N  
ATOM   3713  CA  SER A 228      47.522  86.205  45.168  1.00  2.54           C  
ATOM   3714  C   SER A 228      46.146  86.086  44.464  1.00  2.54           C  
ATOM   3715  O   SER A 228      45.132  86.606  44.937  1.00  2.54           O  
ATOM   3716  CB  SER A 228      48.291  84.892  45.143  1.00  2.54           C  
ATOM   3717  OG  SER A 228      48.636  84.572  43.820  1.00  2.54           O  
ATOM   3718  H   SER A 228      46.613  86.606  47.093  1.00  2.54           H  
ATOM   3719  HA  SER A 228      48.108  86.916  44.583  1.00  2.54           H  
ATOM   3720 1HB  SER A 228      49.193  84.976  45.748  1.00  2.54           H  
ATOM   3721 2HB  SER A 228      47.682  84.109  45.566  1.00  2.54           H  
ATOM   3722  HG  SER A 228      49.337  85.251  43.600  1.00  2.54           H  
ATOM   3723  N   LEU A 229      46.177  85.433  43.302  1.00  2.43           N  
ATOM   3724  CA  LEU A 229      45.129  85.338  42.286  1.00  2.43           C  
ATOM   3725  C   LEU A 229      44.259  84.088  42.222  1.00  2.43           C  
ATOM   3726  O   LEU A 229      44.529  83.048  42.832  1.00  2.43           O  
ATOM   3727  CB  LEU A 229      45.831  85.446  40.934  1.00  2.43           C  
ATOM   3728  CG  LEU A 229      46.683  86.677  40.801  1.00  2.43           C  
ATOM   3729  CD1 LEU A 229      47.434  86.654  39.521  1.00  2.43           C  
ATOM   3730  CD2 LEU A 229      45.806  87.873  40.877  1.00  2.43           C  
ATOM   3731  H   LEU A 229      47.057  84.997  43.092  1.00  2.43           H  
ATOM   3732  HA  LEU A 229      44.469  86.193  42.424  1.00  2.43           H  
ATOM   3733 1HB  LEU A 229      46.465  84.566  40.794  1.00  2.43           H  
ATOM   3734 2HB  LEU A 229      45.085  85.454  40.143  1.00  2.43           H  
ATOM   3735  HG  LEU A 229      47.402  86.694  41.616  1.00  2.43           H  
ATOM   3736 1HD1 LEU A 229      48.041  87.524  39.468  1.00  2.43           H  
ATOM   3737 2HD1 LEU A 229      48.066  85.760  39.481  1.00  2.43           H  
ATOM   3738 3HD1 LEU A 229      46.742  86.650  38.706  1.00  2.43           H  
ATOM   3739 1HD2 LEU A 229      46.402  88.772  40.814  1.00  2.43           H  
ATOM   3740 2HD2 LEU A 229      45.078  87.857  40.062  1.00  2.43           H  
ATOM   3741 3HD2 LEU A 229      45.294  87.841  41.816  1.00  2.43           H  
ATOM   3742  N   VAL A 230      43.208  84.216  41.425  1.00  2.35           N  
ATOM   3743  CA  VAL A 230      42.350  83.103  41.089  1.00  2.35           C  
ATOM   3744  C   VAL A 230      43.247  82.053  40.446  1.00  2.35           C  
ATOM   3745  O   VAL A 230      44.335  82.387  39.995  1.00  2.35           O  
ATOM   3746  CB  VAL A 230      41.249  83.564  40.117  1.00  2.35           C  
ATOM   3747  CG1 VAL A 230      40.392  84.610  40.772  1.00  2.35           C  
ATOM   3748  CG2 VAL A 230      41.879  84.157  38.892  1.00  2.35           C  
ATOM   3749  H   VAL A 230      43.022  85.115  41.004  1.00  2.35           H  
ATOM   3750  HA  VAL A 230      41.899  82.698  41.996  1.00  2.35           H  
ATOM   3751  HB  VAL A 230      40.620  82.715  39.844  1.00  2.35           H  
ATOM   3752 1HG1 VAL A 230      39.626  84.936  40.075  1.00  2.35           H  
ATOM   3753 2HG1 VAL A 230      39.928  84.189  41.658  1.00  2.35           H  
ATOM   3754 3HG1 VAL A 230      41.013  85.460  41.050  1.00  2.35           H  
ATOM   3755 1HG2 VAL A 230      41.102  84.490  38.204  1.00  2.35           H  
ATOM   3756 2HG2 VAL A 230      42.490  85.008  39.191  1.00  2.35           H  
ATOM   3757 3HG2 VAL A 230      42.504  83.415  38.404  1.00  2.35           H  
ATOM   3758  N   MET A 231      42.818  80.791  40.465  1.00  2.26           N  
ATOM   3759  CA  MET A 231      43.566  79.632  39.934  1.00  2.26           C  
ATOM   3760  C   MET A 231      44.773  79.226  40.823  1.00  2.26           C  
ATOM   3761  O   MET A 231      45.473  78.247  40.519  1.00  2.26           O  
ATOM   3762  CB  MET A 231      44.090  79.931  38.501  1.00  2.26           C  
ATOM   3763  CG  MET A 231      43.031  80.323  37.427  1.00  2.26           C  
ATOM   3764  SD  MET A 231      41.835  79.043  37.050  1.00  2.26           S  
ATOM   3765  CE  MET A 231      42.872  77.904  36.132  1.00  2.26           C  
ATOM   3766  H   MET A 231      41.912  80.613  40.869  1.00  2.26           H  
ATOM   3767  HA  MET A 231      42.891  78.779  39.891  1.00  2.26           H  
ATOM   3768 1HB  MET A 231      44.875  80.683  38.510  1.00  2.26           H  
ATOM   3769 2HB  MET A 231      44.567  79.024  38.123  1.00  2.26           H  
ATOM   3770 1HG  MET A 231      42.490  81.196  37.756  1.00  2.26           H  
ATOM   3771 2HG  MET A 231      43.552  80.587  36.511  1.00  2.26           H  
ATOM   3772 1HE  MET A 231      42.279  77.046  35.813  1.00  2.26           H  
ATOM   3773 2HE  MET A 231      43.281  78.410  35.261  1.00  2.26           H  
ATOM   3774 3HE  MET A 231      43.690  77.562  36.768  1.00  2.26           H  
ATOM   3775  N   LEU A 232      44.946  79.881  41.988  1.00  2.15           N  
ATOM   3776  CA  LEU A 232      46.026  79.518  42.904  1.00  2.15           C  
ATOM   3777  C   LEU A 232      45.886  78.067  43.372  1.00  2.15           C  
ATOM   3778  O   LEU A 232      44.812  77.625  43.769  1.00  2.15           O  
ATOM   3779  CB  LEU A 232      46.025  80.438  44.130  1.00  2.15           C  
ATOM   3780  CG  LEU A 232      47.232  80.319  45.056  1.00  2.15           C  
ATOM   3781  CD1 LEU A 232      48.464  80.855  44.327  1.00  2.15           C  
ATOM   3782  CD2 LEU A 232      46.956  81.056  46.359  1.00  2.15           C  
ATOM   3783  H   LEU A 232      44.388  80.708  42.208  1.00  2.15           H  
ATOM   3784  HA  LEU A 232      46.975  79.628  42.384  1.00  2.15           H  
ATOM   3785 1HB  LEU A 232      46.006  81.457  43.784  1.00  2.15           H  
ATOM   3786 2HB  LEU A 232      45.126  80.253  44.713  1.00  2.15           H  
ATOM   3787  HG  LEU A 232      47.419  79.309  45.265  1.00  2.15           H  
ATOM   3788 1HD1 LEU A 232      49.341  80.760  44.966  1.00  2.15           H  
ATOM   3789 2HD1 LEU A 232      48.622  80.286  43.409  1.00  2.15           H  
ATOM   3790 3HD1 LEU A 232      48.308  81.901  44.080  1.00  2.15           H  
ATOM   3791 1HD2 LEU A 232      47.818  80.963  47.017  1.00  2.15           H  
ATOM   3792 2HD2 LEU A 232      46.763  82.102  46.155  1.00  2.15           H  
ATOM   3793 3HD2 LEU A 232      46.082  80.618  46.842  1.00  2.15           H  
ATOM   3794  N   GLN A 233      46.999  77.332  43.290  1.00  2.01           N  
ATOM   3795  CA  GLN A 233      47.154  75.909  43.641  1.00  2.01           C  
ATOM   3796  C   GLN A 233      46.401  74.940  42.722  1.00  2.01           C  
ATOM   3797  O   GLN A 233      46.440  73.728  42.934  1.00  2.01           O  
ATOM   3798  CB  GLN A 233      46.689  75.597  45.080  1.00  2.01           C  
ATOM   3799  CG  GLN A 233      47.337  76.399  46.214  1.00  2.01           C  
ATOM   3800  CD  GLN A 233      48.855  76.257  46.293  1.00  2.01           C  
ATOM   3801  OE1 GLN A 233      49.378  75.162  46.503  1.00  2.01           O  
ATOM   3802  NE2 GLN A 233      49.570  77.366  46.135  1.00  2.01           N  
ATOM   3803  H   GLN A 233      47.821  77.804  42.946  1.00  2.01           H  
ATOM   3804  HA  GLN A 233      48.214  75.667  43.573  1.00  2.01           H  
ATOM   3805 1HB  GLN A 233      45.610  75.725  45.155  1.00  2.01           H  
ATOM   3806 2HB  GLN A 233      46.891  74.545  45.286  1.00  2.01           H  
ATOM   3807 1HG  GLN A 233      47.071  77.420  46.128  1.00  2.01           H  
ATOM   3808 2HG  GLN A 233      46.934  76.009  47.149  1.00  2.01           H  
ATOM   3809 1HE2 GLN A 233      50.570  77.329  46.181  1.00  2.01           H  
ATOM   3810 2HE2 GLN A 233      49.114  78.238  45.974  1.00  2.01           H  
ATOM   3811  N   SER A 234      45.841  75.415  41.610  1.00  1.84           N  
ATOM   3812  CA  SER A 234      45.128  74.498  40.723  1.00  1.84           C  
ATOM   3813  C   SER A 234      46.087  73.645  39.907  1.00  1.84           C  
ATOM   3814  O   SER A 234      45.679  72.710  39.224  1.00  1.84           O  
ATOM   3815  CB  SER A 234      44.166  75.245  39.819  1.00  1.84           C  
ATOM   3816  OG  SER A 234      44.839  76.069  38.913  1.00  1.84           O  
ATOM   3817  H   SER A 234      45.835  76.416  41.401  1.00  1.84           H  
ATOM   3818  HA  SER A 234      44.529  73.829  41.342  1.00  1.84           H  
ATOM   3819 1HB  SER A 234      43.555  74.529  39.273  1.00  1.84           H  
ATOM   3820 2HB  SER A 234      43.496  75.854  40.428  1.00  1.84           H  
ATOM   3821  HG  SER A 234      45.266  76.774  39.454  1.00  1.84           H  
ATOM   3822  N   ASN A 235      47.379  73.958  39.995  1.00  1.66           N  
ATOM   3823  CA  ASN A 235      48.384  73.249  39.235  1.00  1.66           C  
ATOM   3824  C   ASN A 235      48.977  72.081  40.011  1.00  1.66           C  
ATOM   3825  O   ASN A 235      49.875  71.398  39.518  1.00  1.66           O  
ATOM   3826  CB  ASN A 235      49.478  74.205  38.871  1.00  1.66           C  
ATOM   3827  CG  ASN A 235      49.000  75.307  37.975  1.00  1.66           C  
ATOM   3828  OD1 ASN A 235      48.752  75.146  36.777  1.00  1.66           O  
ATOM   3829  ND2 ASN A 235      48.846  76.450  38.588  1.00  1.66           N  
ATOM   3830  H   ASN A 235      47.648  74.732  40.581  1.00  1.66           H  
ATOM   3831  HA  ASN A 235      47.926  72.837  38.349  1.00  1.66           H  
ATOM   3832 1HB  ASN A 235      49.910  74.638  39.774  1.00  1.66           H  
ATOM   3833 2HB  ASN A 235      50.258  73.651  38.364  1.00  1.66           H  
ATOM   3834 1HD2 ASN A 235      48.506  77.275  38.101  1.00  1.66           H  
ATOM   3835 2HD2 ASN A 235      49.057  76.519  39.558  1.00  1.66           H  
ATOM   3836  N   ASN A 236      48.474  71.847  41.220  1.00  1.48           N  
ATOM   3837  CA  ASN A 236      48.862  70.675  41.993  1.00  1.48           C  
ATOM   3838  C   ASN A 236      47.864  70.505  43.116  1.00  1.48           C  
ATOM   3839  O   ASN A 236      48.152  70.802  44.278  1.00  1.48           O  
ATOM   3840  CB  ASN A 236      50.279  70.716  42.518  1.00  1.48           C  
ATOM   3841  CG  ASN A 236      50.672  69.347  43.065  1.00  1.48           C  
ATOM   3842  OD1 ASN A 236      50.114  68.325  42.608  1.00  1.48           O  
ATOM   3843  ND2 ASN A 236      51.601  69.314  44.000  1.00  1.48           N  
ATOM   3844  H   ASN A 236      47.763  72.465  41.615  1.00  1.48           H  
ATOM   3845  HA  ASN A 236      48.776  69.793  41.356  1.00  1.48           H  
ATOM   3846 1HB  ASN A 236      50.978  70.997  41.733  1.00  1.48           H  
ATOM   3847 2HB  ASN A 236      50.354  71.457  43.313  1.00  1.48           H  
ATOM   3848 1HD2 ASN A 236      51.894  68.440  44.387  1.00  1.48           H  
ATOM   3849 2HD2 ASN A 236      52.014  70.166  44.323  1.00  1.48           H  
ATOM   3850  N   THR A 237      46.685  70.048  42.752  1.00  1.31           N  
ATOM   3851  CA  THR A 237      45.579  69.952  43.691  1.00  1.31           C  
ATOM   3852  C   THR A 237      45.189  68.508  43.889  1.00  1.31           C  
ATOM   3853  O   THR A 237      45.268  67.720  42.957  1.00  1.31           O  
ATOM   3854  CB  THR A 237      44.377  70.779  43.206  1.00  1.31           C  
ATOM   3855  OG1 THR A 237      43.307  70.671  44.153  1.00  1.31           O  
ATOM   3856  CG2 THR A 237      43.927  70.292  41.859  1.00  1.31           C  
ATOM   3857  H   THR A 237      46.567  69.783  41.771  1.00  1.31           H  
ATOM   3858  HA  THR A 237      45.901  70.352  44.652  1.00  1.31           H  
ATOM   3859  HB  THR A 237      44.669  71.824  43.125  1.00  1.31           H  
ATOM   3860  HG1 THR A 237      43.102  69.739  44.290  1.00  1.31           H  
ATOM   3861 1HG2 THR A 237      43.084  70.887  41.519  1.00  1.31           H  
ATOM   3862 2HG2 THR A 237      44.758  70.396  41.156  1.00  1.31           H  
ATOM   3863 3HG2 THR A 237      43.629  69.244  41.925  1.00  1.31           H  
ATOM   3864  N   ASN A 238      44.764  68.166  45.105  1.00  1.17           N  
ATOM   3865  CA  ASN A 238      44.368  66.800  45.463  1.00  1.17           C  
ATOM   3866  C   ASN A 238      43.019  66.763  46.157  1.00  1.17           C  
ATOM   3867  O   ASN A 238      42.931  66.916  47.378  1.00  1.17           O  
ATOM   3868  CB  ASN A 238      45.406  66.163  46.366  1.00  1.17           C  
ATOM   3869  CG  ASN A 238      46.734  65.933  45.703  1.00  1.17           C  
ATOM   3870  OD1 ASN A 238      46.914  64.926  45.023  1.00  1.17           O  
ATOM   3871  ND2 ASN A 238      47.662  66.841  45.884  1.00  1.17           N  
ATOM   3872  H   ASN A 238      44.726  68.881  45.818  1.00  1.17           H  
ATOM   3873  HA  ASN A 238      44.273  66.210  44.551  1.00  1.17           H  
ATOM   3874 1HB  ASN A 238      45.558  66.793  47.243  1.00  1.17           H  
ATOM   3875 2HB  ASN A 238      45.027  65.203  46.718  1.00  1.17           H  
ATOM   3876 1HD2 ASN A 238      48.562  66.724  45.464  1.00  1.17           H  
ATOM   3877 2HD2 ASN A 238      47.475  67.647  46.444  1.00  1.17           H  
ATOM   3878  N   THR A 239      41.970  66.628  45.368  1.00  1.05           N  
ATOM   3879  CA  THR A 239      40.613  66.656  45.890  1.00  1.05           C  
ATOM   3880  C   THR A 239      40.192  65.226  46.138  1.00  1.05           C  
ATOM   3881  O   THR A 239      40.875  64.313  45.687  1.00  1.05           O  
ATOM   3882  CB  THR A 239      39.671  67.353  44.897  1.00  1.05           C  
ATOM   3883  OG1 THR A 239      39.624  66.596  43.684  1.00  1.05           O  
ATOM   3884  CG2 THR A 239      40.181  68.754  44.589  1.00  1.05           C  
ATOM   3885  H   THR A 239      42.124  66.461  44.369  1.00  1.05           H  
ATOM   3886  HA  THR A 239      40.596  67.194  46.839  1.00  1.05           H  
ATOM   3887  HB  THR A 239      38.674  67.411  45.325  1.00  1.05           H  
ATOM   3888  HG1 THR A 239      40.523  66.537  43.310  1.00  1.05           H  
ATOM   3889 1HG2 THR A 239      39.510  69.238  43.880  1.00  1.05           H  
ATOM   3890 2HG2 THR A 239      40.221  69.336  45.510  1.00  1.05           H  
ATOM   3891 3HG2 THR A 239      41.179  68.688  44.156  1.00  1.05           H  
ATOM   3892  N   SER A 240      39.075  64.996  46.806  1.00  0.97           N  
ATOM   3893  CA  SER A 240      38.670  63.609  46.996  1.00  0.97           C  
ATOM   3894  C   SER A 240      37.178  63.421  46.909  1.00  0.97           C  
ATOM   3895  O   SER A 240      36.410  64.369  47.029  1.00  0.97           O  
ATOM   3896  CB  SER A 240      39.156  63.121  48.345  1.00  0.97           C  
ATOM   3897  OG  SER A 240      38.511  63.778  49.401  1.00  0.97           O  
ATOM   3898  H   SER A 240      38.539  65.750  47.230  1.00  0.97           H  
ATOM   3899  HA  SER A 240      39.116  63.000  46.213  1.00  0.97           H  
ATOM   3900 1HB  SER A 240      39.015  62.043  48.428  1.00  0.97           H  
ATOM   3901 2HB  SER A 240      40.200  63.312  48.406  1.00  0.97           H  
ATOM   3902  HG  SER A 240      38.373  64.707  49.120  1.00  0.97           H  
ATOM   3903  N   GLY A 241      36.760  62.184  46.736  1.00  0.91           N  
ATOM   3904  CA  GLY A 241      35.338  61.898  46.706  1.00  0.91           C  
ATOM   3905  C   GLY A 241      35.067  60.429  46.506  1.00  0.91           C  
ATOM   3906  O   GLY A 241      35.982  59.615  46.424  1.00  0.91           O  
ATOM   3907  H   GLY A 241      37.447  61.436  46.606  1.00  0.91           H  
ATOM   3908 1HA  GLY A 241      34.878  62.225  47.637  1.00  0.91           H  
ATOM   3909 2HA  GLY A 241      34.868  62.464  45.901  1.00  0.91           H  
ATOM   3910  N   GLU A 242      33.799  60.089  46.463  1.00  0.86           N  
ATOM   3911  CA  GLU A 242      33.427  58.700  46.321  1.00  0.86           C  
ATOM   3912  C   GLU A 242      32.411  58.539  45.228  1.00  0.86           C  
ATOM   3913  O   GLU A 242      31.497  59.369  45.090  1.00  0.86           O  
ATOM   3914  CB  GLU A 242      32.860  58.155  47.632  1.00  0.86           C  
ATOM   3915  CG  GLU A 242      33.817  58.167  48.807  1.00  0.86           C  
ATOM   3916  CD  GLU A 242      33.251  57.544  50.063  1.00  0.86           C  
ATOM   3917  OE1 GLU A 242      32.068  57.291  50.114  1.00  0.86           O  
ATOM   3918  OE2 GLU A 242      34.013  57.331  50.982  1.00  0.86           O  
ATOM   3919  H   GLU A 242      33.098  60.822  46.517  1.00  0.86           H  
ATOM   3920  HA  GLU A 242      34.310  58.126  46.050  1.00  0.86           H  
ATOM   3921 1HB  GLU A 242      31.998  58.730  47.909  1.00  0.86           H  
ATOM   3922 2HB  GLU A 242      32.541  57.139  47.477  1.00  0.86           H  
ATOM   3923 1HG  GLU A 242      34.704  57.635  48.521  1.00  0.86           H  
ATOM   3924 2HG  GLU A 242      34.099  59.195  49.021  1.00  0.86           H  
ATOM   3925  N   ILE A 243      32.550  57.448  44.487  1.00  0.85           N  
ATOM   3926  CA  ILE A 243      31.641  57.140  43.398  1.00  0.85           C  
ATOM   3927  C   ILE A 243      31.061  55.748  43.453  1.00  0.85           C  
ATOM   3928  O   ILE A 243      31.614  54.841  44.081  1.00  0.85           O  
ATOM   3929  CB  ILE A 243      32.355  57.287  42.055  1.00  0.85           C  
ATOM   3930  CG1 ILE A 243      33.512  56.280  42.018  1.00  0.85           C  
ATOM   3931  CG2 ILE A 243      32.765  58.730  41.796  1.00  0.85           C  
ATOM   3932  CD1 ILE A 243      34.203  56.225  40.709  1.00  0.85           C  
ATOM   3933  H   ILE A 243      33.338  56.827  44.690  1.00  0.85           H  
ATOM   3934  HA  ILE A 243      30.822  57.842  43.446  1.00  0.85           H  
ATOM   3935  HB  ILE A 243      31.667  56.985  41.262  1.00  0.85           H  
ATOM   3936 1HG1 ILE A 243      34.222  56.507  42.809  1.00  0.85           H  
ATOM   3937 2HG1 ILE A 243      33.100  55.287  42.213  1.00  0.85           H  
ATOM   3938 1HG2 ILE A 243      33.244  58.803  40.823  1.00  0.85           H  
ATOM   3939 2HG2 ILE A 243      31.877  59.350  41.801  1.00  0.85           H  
ATOM   3940 3HG2 ILE A 243      33.443  59.071  42.564  1.00  0.85           H  
ATOM   3941 1HD1 ILE A 243      34.986  55.471  40.741  1.00  0.85           H  
ATOM   3942 2HD1 ILE A 243      33.477  55.973  39.964  1.00  0.85           H  
ATOM   3943 3HD1 ILE A 243      34.640  57.191  40.476  1.00  0.85           H  
ATOM   3944  N   HIS A 244      29.947  55.569  42.761  1.00  0.85           N  
ATOM   3945  CA  HIS A 244      29.358  54.252  42.651  1.00  0.85           C  
ATOM   3946  C   HIS A 244      30.179  53.403  41.664  1.00  0.85           C  
ATOM   3947  O   HIS A 244      30.569  53.859  40.573  1.00  0.85           O  
ATOM   3948  CB  HIS A 244      27.892  54.347  42.251  1.00  0.85           C  
ATOM   3949  CG  HIS A 244      27.078  53.087  42.544  1.00  0.85           C  
ATOM   3950  ND1 HIS A 244      27.133  51.938  41.777  1.00  0.85           N  
ATOM   3951  CD2 HIS A 244      26.199  52.828  43.541  1.00  0.85           C  
ATOM   3952  CE1 HIS A 244      26.315  51.028  42.295  1.00  0.85           C  
ATOM   3953  NE2 HIS A 244      25.738  51.547  43.362  1.00  0.85           N  
ATOM   3954  H   HIS A 244      29.517  56.373  42.300  1.00  0.85           H  
ATOM   3955  HA  HIS A 244      29.395  53.765  43.620  1.00  0.85           H  
ATOM   3956 1HB  HIS A 244      27.427  55.189  42.770  1.00  0.85           H  
ATOM   3957 2HB  HIS A 244      27.829  54.551  41.191  1.00  0.85           H  
ATOM   3958  HD2 HIS A 244      25.911  53.513  44.338  1.00  0.85           H  
ATOM   3959  HE1 HIS A 244      26.149  50.023  41.904  1.00  0.85           H  
ATOM   3960  HE2 HIS A 244      25.068  51.079  43.955  1.00  0.85           H  
ATOM   3961  N   THR A 245      30.397  52.146  42.039  1.00  0.87           N  
ATOM   3962  CA  THR A 245      31.192  51.199  41.250  1.00  0.87           C  
ATOM   3963  C   THR A 245      30.407  50.407  40.235  1.00  0.87           C  
ATOM   3964  O   THR A 245      30.965  49.636  39.455  1.00  0.87           O  
ATOM   3965  CB  THR A 245      31.807  50.161  42.156  1.00  0.87           C  
ATOM   3966  OG1 THR A 245      30.754  49.386  42.707  1.00  0.87           O  
ATOM   3967  CG2 THR A 245      32.558  50.850  43.225  1.00  0.87           C  
ATOM   3968  H   THR A 245      30.017  51.854  42.940  1.00  0.87           H  
ATOM   3969  HA  THR A 245      31.963  51.761  40.729  1.00  0.87           H  
ATOM   3970  HB  THR A 245      32.466  49.504  41.617  1.00  0.87           H  
ATOM   3971  HG1 THR A 245      31.124  48.805  43.399  1.00  0.87           H  
ATOM   3972 1HG2 THR A 245      32.970  50.119  43.908  1.00  0.87           H  
ATOM   3973 2HG2 THR A 245      33.350  51.431  42.790  1.00  0.87           H  
ATOM   3974 3HG2 THR A 245      31.892  51.501  43.748  1.00  0.87           H  
ATOM   3975  N   GLY A 246      29.100  50.450  40.308  1.00  0.90           N  
ATOM   3976  CA  GLY A 246      28.328  49.700  39.352  1.00  0.90           C  
ATOM   3977  C   GLY A 246      28.242  48.221  39.628  1.00  0.90           C  
ATOM   3978  O   GLY A 246      27.649  47.491  38.840  1.00  0.90           O  
ATOM   3979  H   GLY A 246      28.616  51.056  40.967  1.00  0.90           H  
ATOM   3980 1HA  GLY A 246      27.337  50.133  39.286  1.00  0.90           H  
ATOM   3981 2HA  GLY A 246      28.782  49.809  38.390  1.00  0.90           H  
ATOM   3982  N   VAL A 247      28.809  47.745  40.730  1.00  0.95           N  
ATOM   3983  CA  VAL A 247      28.779  46.306  40.908  1.00  0.95           C  
ATOM   3984  C   VAL A 247      27.351  45.773  41.089  1.00  0.95           C  
ATOM   3985  O   VAL A 247      26.904  44.940  40.298  1.00  0.95           O  
ATOM   3986  CB  VAL A 247      29.714  45.918  42.064  1.00  0.95           C  
ATOM   3987  CG1 VAL A 247      29.570  44.453  42.400  1.00  0.95           C  
ATOM   3988  CG2 VAL A 247      31.167  46.213  41.631  1.00  0.95           C  
ATOM   3989  H   VAL A 247      29.309  48.356  41.385  1.00  0.95           H  
ATOM   3990  HA  VAL A 247      29.196  45.858  40.010  1.00  0.95           H  
ATOM   3991  HB  VAL A 247      29.463  46.503  42.949  1.00  0.95           H  
ATOM   3992 1HG1 VAL A 247      30.245  44.204  43.219  1.00  0.95           H  
ATOM   3993 2HG1 VAL A 247      28.545  44.246  42.704  1.00  0.95           H  
ATOM   3994 3HG1 VAL A 247      29.819  43.855  41.526  1.00  0.95           H  
ATOM   3995 1HG2 VAL A 247      31.849  45.959  42.443  1.00  0.95           H  
ATOM   3996 2HG2 VAL A 247      31.411  45.625  40.752  1.00  0.95           H  
ATOM   3997 3HG2 VAL A 247      31.268  47.267  41.393  1.00  0.95           H  
ATOM   3998  N   GLY A 248      26.604  46.290  42.068  1.00  1.00           N  
ATOM   3999  CA  GLY A 248      25.208  45.896  42.252  1.00  1.00           C  
ATOM   4000  C   GLY A 248      24.317  46.271  41.057  1.00  1.00           C  
ATOM   4001  O   GLY A 248      23.343  45.577  40.756  1.00  1.00           O  
ATOM   4002  H   GLY A 248      27.007  46.946  42.722  1.00  1.00           H  
ATOM   4003 1HA  GLY A 248      25.160  44.821  42.417  1.00  1.00           H  
ATOM   4004 2HA  GLY A 248      24.824  46.370  43.153  1.00  1.00           H  
ATOM   4005  N   LYS A 249      24.624  47.406  40.420  1.00  1.04           N  
ATOM   4006  CA  LYS A 249      23.868  47.910  39.276  1.00  1.04           C  
ATOM   4007  C   LYS A 249      24.719  48.863  38.430  1.00  1.04           C  
ATOM   4008  O   LYS A 249      25.027  49.977  38.863  1.00  1.04           O  
ATOM   4009  CB  LYS A 249      22.600  48.612  39.789  1.00  1.04           C  
ATOM   4010  CG  LYS A 249      21.641  49.140  38.730  1.00  1.04           C  
ATOM   4011  CD  LYS A 249      20.292  49.543  39.378  1.00  1.04           C  
ATOM   4012  CE  LYS A 249      19.327  50.243  38.396  1.00  1.04           C  
ATOM   4013  NZ  LYS A 249      18.903  49.371  37.257  1.00  1.04           N  
ATOM   4014  H   LYS A 249      25.440  47.909  40.725  1.00  1.04           H  
ATOM   4015  HA  LYS A 249      23.582  47.064  38.650  1.00  1.04           H  
ATOM   4016 1HB  LYS A 249      22.036  47.927  40.427  1.00  1.04           H  
ATOM   4017 2HB  LYS A 249      22.892  49.462  40.405  1.00  1.04           H  
ATOM   4018 1HG  LYS A 249      22.091  50.004  38.276  1.00  1.04           H  
ATOM   4019 2HG  LYS A 249      21.470  48.389  37.958  1.00  1.04           H  
ATOM   4020 1HD  LYS A 249      19.802  48.650  39.766  1.00  1.04           H  
ATOM   4021 2HD  LYS A 249      20.484  50.218  40.211  1.00  1.04           H  
ATOM   4022 1HE  LYS A 249      18.440  50.551  38.946  1.00  1.04           H  
ATOM   4023 2HE  LYS A 249      19.810  51.125  37.998  1.00  1.04           H  
ATOM   4024 1HZ  LYS A 249      18.291  49.895  36.648  1.00  1.04           H  
ATOM   4025 2HZ  LYS A 249      19.714  49.088  36.691  1.00  1.04           H  
ATOM   4026 3HZ  LYS A 249      18.432  48.556  37.594  1.00  1.04           H  
ATOM   4027  N   ILE A 250      24.996  48.471  37.183  1.00  1.05           N  
ATOM   4028  CA  ILE A 250      25.888  49.224  36.291  1.00  1.05           C  
ATOM   4029  C   ILE A 250      25.318  50.554  35.825  1.00  1.05           C  
ATOM   4030  O   ILE A 250      26.054  51.471  35.466  1.00  1.05           O  
ATOM   4031  CB  ILE A 250      26.329  48.351  35.097  1.00  1.05           C  
ATOM   4032  CG1 ILE A 250      25.130  47.896  34.260  1.00  1.05           C  
ATOM   4033  CG2 ILE A 250      27.148  47.173  35.598  1.00  1.05           C  
ATOM   4034  CD1 ILE A 250      24.861  48.770  33.059  1.00  1.05           C  
ATOM   4035  H   ILE A 250      24.657  47.568  36.878  1.00  1.05           H  
ATOM   4036  HA  ILE A 250      26.790  49.433  36.849  1.00  1.05           H  
ATOM   4037  HB  ILE A 250      26.950  48.942  34.441  1.00  1.05           H  
ATOM   4038 1HG1 ILE A 250      25.303  46.878  33.918  1.00  1.05           H  
ATOM   4039 2HG1 ILE A 250      24.239  47.903  34.887  1.00  1.05           H  
ATOM   4040 1HG2 ILE A 250      27.485  46.578  34.754  1.00  1.05           H  
ATOM   4041 2HG2 ILE A 250      28.013  47.547  36.150  1.00  1.05           H  
ATOM   4042 3HG2 ILE A 250      26.540  46.556  36.257  1.00  1.05           H  
ATOM   4043 1HD1 ILE A 250      23.990  48.389  32.517  1.00  1.05           H  
ATOM   4044 2HD1 ILE A 250      24.661  49.794  33.370  1.00  1.05           H  
ATOM   4045 3HD1 ILE A 250      25.727  48.750  32.409  1.00  1.05           H  
ATOM   4046  N   ASP A 251      24.010  50.695  35.904  1.00  1.03           N  
ATOM   4047  CA  ASP A 251      23.315  51.908  35.496  1.00  1.03           C  
ATOM   4048  C   ASP A 251      23.789  53.121  36.308  1.00  1.03           C  
ATOM   4049  O   ASP A 251      23.584  54.259  35.899  1.00  1.03           O  
ATOM   4050  CB  ASP A 251      21.827  51.761  35.756  1.00  1.03           C  
ATOM   4051  CG  ASP A 251      21.147  50.677  34.917  1.00  1.03           C  
ATOM   4052  OD1 ASP A 251      21.714  50.220  33.971  1.00  1.03           O  
ATOM   4053  OD2 ASP A 251      20.067  50.249  35.318  1.00  1.03           O  
ATOM   4054  H   ASP A 251      23.474  49.910  36.236  1.00  1.03           H  
ATOM   4055  HA  ASP A 251      23.505  52.091  34.436  1.00  1.03           H  
ATOM   4056 1HB  ASP A 251      21.673  51.577  36.793  1.00  1.03           H  
ATOM   4057 2HB  ASP A 251      21.344  52.712  35.534  1.00  1.03           H  
ATOM   4058  N   ARG A 252      24.357  52.878  37.497  1.00  0.99           N  
ATOM   4059  CA  ARG A 252      24.804  53.955  38.370  1.00  0.99           C  
ATOM   4060  C   ARG A 252      26.308  54.262  38.262  1.00  0.99           C  
ATOM   4061  O   ARG A 252      26.822  55.124  38.986  1.00  0.99           O  
ATOM   4062  CB  ARG A 252      24.450  53.611  39.804  1.00  0.99           C  
ATOM   4063  CG  ARG A 252      22.952  53.521  40.070  1.00  0.99           C  
ATOM   4064  CD  ARG A 252      22.638  53.246  41.501  1.00  0.99           C  
ATOM   4065  NE  ARG A 252      23.000  54.370  42.363  1.00  0.99           N  
ATOM   4066  CZ  ARG A 252      22.958  54.356  43.713  1.00  0.99           C  
ATOM   4067  NH1 ARG A 252      22.560  53.276  44.351  1.00  0.99           N  
ATOM   4068  NH2 ARG A 252      23.314  55.431  44.396  1.00  0.99           N  
ATOM   4069  H   ARG A 252      24.511  51.917  37.807  1.00  0.99           H  
ATOM   4070  HA  ARG A 252      24.257  54.857  38.096  1.00  0.99           H  
ATOM   4071 1HB  ARG A 252      24.882  52.641  40.051  1.00  0.99           H  
ATOM   4072 2HB  ARG A 252      24.880  54.348  40.483  1.00  0.99           H  
ATOM   4073 1HG  ARG A 252      22.477  54.459  39.784  1.00  0.99           H  
ATOM   4074 2HG  ARG A 252      22.537  52.706  39.474  1.00  0.99           H  
ATOM   4075 1HD  ARG A 252      21.571  53.060  41.609  1.00  0.99           H  
ATOM   4076 2HD  ARG A 252      23.196  52.369  41.829  1.00  0.99           H  
ATOM   4077  HE  ARG A 252      23.312  55.220  41.914  1.00  0.99           H  
ATOM   4078 1HH1 ARG A 252      22.283  52.456  43.831  1.00  0.99           H  
ATOM   4079 2HH1 ARG A 252      22.526  53.270  45.360  1.00  0.99           H  
ATOM   4080 1HH2 ARG A 252      23.617  56.263  43.908  1.00  0.99           H  
ATOM   4081 2HH2 ARG A 252      23.280  55.422  45.405  1.00  0.99           H  
ATOM   4082  N   LEU A 253      27.007  53.586  37.349  1.00  0.94           N  
ATOM   4083  CA  LEU A 253      28.453  53.762  37.219  1.00  0.94           C  
ATOM   4084  C   LEU A 253      28.935  55.195  37.070  1.00  0.94           C  
ATOM   4085  O   LEU A 253      28.534  55.922  36.160  1.00  0.94           O  
ATOM   4086  CB  LEU A 253      28.921  52.951  35.989  1.00  0.94           C  
ATOM   4087  CG  LEU A 253      29.160  51.478  36.203  1.00  0.94           C  
ATOM   4088  CD1 LEU A 253      29.248  50.744  34.936  1.00  0.94           C  
ATOM   4089  CD2 LEU A 253      30.495  51.285  36.885  1.00  0.94           C  
ATOM   4090  H   LEU A 253      26.540  52.907  36.748  1.00  0.94           H  
ATOM   4091  HA  LEU A 253      28.917  53.343  38.115  1.00  0.94           H  
ATOM   4092 1HB  LEU A 253      28.120  53.004  35.278  1.00  0.94           H  
ATOM   4093 2HB  LEU A 253      29.775  53.402  35.525  1.00  0.94           H  
ATOM   4094  HG  LEU A 253      28.357  51.095  36.776  1.00  0.94           H  
ATOM   4095 1HD1 LEU A 253      29.420  49.695  35.149  1.00  0.94           H  
ATOM   4096 2HD1 LEU A 253      28.331  50.849  34.429  1.00  0.94           H  
ATOM   4097 3HD1 LEU A 253      30.064  51.135  34.329  1.00  0.94           H  
ATOM   4098 1HD2 LEU A 253      30.668  50.224  37.041  1.00  0.94           H  
ATOM   4099 2HD2 LEU A 253      31.277  51.664  36.251  1.00  0.94           H  
ATOM   4100 3HD2 LEU A 253      30.504  51.809  37.834  1.00  0.94           H  
ATOM   4101  N   GLY A 254      29.855  55.568  37.969  1.00  0.89           N  
ATOM   4102  CA  GLY A 254      30.526  56.863  37.966  1.00  0.89           C  
ATOM   4103  C   GLY A 254      29.833  57.932  38.780  1.00  0.89           C  
ATOM   4104  O   GLY A 254      30.402  59.004  39.003  1.00  0.89           O  
ATOM   4105  H   GLY A 254      30.097  54.922  38.725  1.00  0.89           H  
ATOM   4106 1HA  GLY A 254      31.541  56.739  38.339  1.00  0.89           H  
ATOM   4107 2HA  GLY A 254      30.609  57.207  36.940  1.00  0.89           H  
ATOM   4108  N   ALA A 255      28.605  57.671  39.213  1.00  0.84           N  
ATOM   4109  CA  ALA A 255      27.883  58.689  39.958  1.00  0.84           C  
ATOM   4110  C   ALA A 255      28.580  59.009  41.252  1.00  0.84           C  
ATOM   4111  O   ALA A 255      29.016  58.110  41.972  1.00  0.84           O  
ATOM   4112  CB  ALA A 255      26.466  58.233  40.228  1.00  0.84           C  
ATOM   4113  H   ALA A 255      28.158  56.772  39.020  1.00  0.84           H  
ATOM   4114  HA  ALA A 255      27.857  59.599  39.369  1.00  0.84           H  
ATOM   4115 1HB  ALA A 255      25.937  59.021  40.767  1.00  0.84           H  
ATOM   4116 2HB  ALA A 255      25.968  58.032  39.280  1.00  0.84           H  
ATOM   4117 3HB  ALA A 255      26.487  57.324  40.827  1.00  0.84           H  
ATOM   4118  N   TYR A 256      28.624  60.283  41.601  1.00  0.82           N  
ATOM   4119  CA  TYR A 256      29.196  60.646  42.878  1.00  0.82           C  
ATOM   4120  C   TYR A 256      28.214  60.453  43.978  1.00  0.82           C  
ATOM   4121  O   TYR A 256      27.020  60.714  43.825  1.00  0.82           O  
ATOM   4122  CB  TYR A 256      29.703  62.089  42.926  1.00  0.82           C  
ATOM   4123  CG  TYR A 256      31.029  62.321  42.308  1.00  0.82           C  
ATOM   4124  CD1 TYR A 256      31.170  62.763  41.010  1.00  0.82           C  
ATOM   4125  CD2 TYR A 256      32.147  62.090  43.099  1.00  0.82           C  
ATOM   4126  CE1 TYR A 256      32.440  62.970  40.505  1.00  0.82           C  
ATOM   4127  CE2 TYR A 256      33.397  62.286  42.601  1.00  0.82           C  
ATOM   4128  CZ  TYR A 256      33.551  62.728  41.304  1.00  0.82           C  
ATOM   4129  OH  TYR A 256      34.814  62.917  40.795  1.00  0.82           O  
ATOM   4130  H   TYR A 256      28.274  60.995  40.968  1.00  0.82           H  
ATOM   4131  HA  TYR A 256      30.038  59.993  43.079  1.00  0.82           H  
ATOM   4132 1HB  TYR A 256      28.978  62.746  42.430  1.00  0.82           H  
ATOM   4133 2HB  TYR A 256      29.764  62.403  43.968  1.00  0.82           H  
ATOM   4134  HD1 TYR A 256      30.291  62.949  40.388  1.00  0.82           H  
ATOM   4135  HD2 TYR A 256      32.023  61.741  44.127  1.00  0.82           H  
ATOM   4136  HE1 TYR A 256      32.569  63.317  39.489  1.00  0.82           H  
ATOM   4137  HE2 TYR A 256      34.271  62.093  43.229  1.00  0.82           H  
ATOM   4138  HH  TYR A 256      35.395  62.215  41.134  1.00  0.82           H  
ATOM   4139  N   VAL A 257      28.733  60.018  45.104  1.00  0.81           N  
ATOM   4140  CA  VAL A 257      27.925  59.912  46.285  1.00  0.81           C  
ATOM   4141  C   VAL A 257      28.490  60.888  47.315  1.00  0.81           C  
ATOM   4142  O   VAL A 257      27.763  61.383  48.177  1.00  0.81           O  
ATOM   4143  CB  VAL A 257      27.904  58.448  46.791  1.00  0.81           C  
ATOM   4144  CG1 VAL A 257      27.304  57.542  45.696  1.00  0.81           C  
ATOM   4145  CG2 VAL A 257      29.278  57.964  47.151  1.00  0.81           C  
ATOM   4146  H   VAL A 257      29.718  59.777  45.128  1.00  0.81           H  
ATOM   4147  HA  VAL A 257      26.904  60.208  46.050  1.00  0.81           H  
ATOM   4148  HB  VAL A 257      27.259  58.391  47.665  1.00  0.81           H  
ATOM   4149 1HG1 VAL A 257      27.261  56.516  46.056  1.00  0.81           H  
ATOM   4150 2HG1 VAL A 257      26.300  57.887  45.451  1.00  0.81           H  
ATOM   4151 3HG1 VAL A 257      27.932  57.583  44.800  1.00  0.81           H  
ATOM   4152 1HG2 VAL A 257      29.222  56.938  47.504  1.00  0.81           H  
ATOM   4153 2HG2 VAL A 257      29.898  58.004  46.284  1.00  0.81           H  
ATOM   4154 3HG2 VAL A 257      29.696  58.581  47.933  1.00  0.81           H  
ATOM   4155  N   LYS A 258      29.800  61.177  47.206  1.00  0.82           N  
ATOM   4156  CA  LYS A 258      30.444  62.128  48.118  1.00  0.82           C  
ATOM   4157  C   LYS A 258      31.586  62.951  47.504  1.00  0.82           C  
ATOM   4158  O   LYS A 258      32.290  62.486  46.604  1.00  0.82           O  
ATOM   4159  CB  LYS A 258      30.973  61.447  49.383  1.00  0.82           C  
ATOM   4160  CG  LYS A 258      29.926  60.840  50.306  1.00  0.82           C  
ATOM   4161  CD  LYS A 258      30.567  60.289  51.543  1.00  0.82           C  
ATOM   4162  CE  LYS A 258      29.546  59.698  52.475  1.00  0.82           C  
ATOM   4163  NZ  LYS A 258      30.180  59.165  53.702  1.00  0.82           N  
ATOM   4164  H   LYS A 258      30.349  60.712  46.487  1.00  0.82           H  
ATOM   4165  HA  LYS A 258      29.675  62.832  48.414  1.00  0.82           H  
ATOM   4166 1HB  LYS A 258      31.670  60.662  49.114  1.00  0.82           H  
ATOM   4167 2HB  LYS A 258      31.525  62.180  49.969  1.00  0.82           H  
ATOM   4168 1HG  LYS A 258      29.195  61.599  50.583  1.00  0.82           H  
ATOM   4169 2HG  LYS A 258      29.413  60.025  49.818  1.00  0.82           H  
ATOM   4170 1HD  LYS A 258      31.285  59.518  51.264  1.00  0.82           H  
ATOM   4171 2HD  LYS A 258      31.096  61.078  52.058  1.00  0.82           H  
ATOM   4172 1HE  LYS A 258      28.828  60.471  52.751  1.00  0.82           H  
ATOM   4173 2HE  LYS A 258      29.021  58.890  51.966  1.00  0.82           H  
ATOM   4174 1HZ  LYS A 258      29.474  58.778  54.305  1.00  0.82           H  
ATOM   4175 2HZ  LYS A 258      30.843  58.442  53.447  1.00  0.82           H  
ATOM   4176 3HZ  LYS A 258      30.664  59.912  54.184  1.00  0.82           H  
ATOM   4177  N   TYR A 259      31.829  64.129  48.084  1.00  0.82           N  
ATOM   4178  CA  TYR A 259      32.987  64.984  47.752  1.00  0.82           C  
ATOM   4179  C   TYR A 259      33.632  65.446  49.045  1.00  0.82           C  
ATOM   4180  O   TYR A 259      32.980  65.995  49.927  1.00  0.82           O  
ATOM   4181  CB  TYR A 259      32.597  66.180  46.890  1.00  0.82           C  
ATOM   4182  CG  TYR A 259      33.715  67.119  46.513  1.00  0.82           C  
ATOM   4183  CD1 TYR A 259      34.656  66.769  45.554  1.00  0.82           C  
ATOM   4184  CD2 TYR A 259      33.765  68.364  47.107  1.00  0.82           C  
ATOM   4185  CE1 TYR A 259      35.644  67.669  45.199  1.00  0.82           C  
ATOM   4186  CE2 TYR A 259      34.738  69.258  46.755  1.00  0.82           C  
ATOM   4187  CZ  TYR A 259      35.679  68.920  45.804  1.00  0.82           C  
ATOM   4188  OH  TYR A 259      36.654  69.828  45.458  1.00  0.82           O  
ATOM   4189  H   TYR A 259      31.176  64.425  48.812  1.00  0.82           H  
ATOM   4190  HA  TYR A 259      33.723  64.398  47.207  1.00  0.82           H  
ATOM   4191 1HB  TYR A 259      32.105  65.837  45.977  1.00  0.82           H  
ATOM   4192 2HB  TYR A 259      31.900  66.776  47.442  1.00  0.82           H  
ATOM   4193  HD1 TYR A 259      34.617  65.785  45.080  1.00  0.82           H  
ATOM   4194  HD2 TYR A 259      33.027  68.636  47.855  1.00  0.82           H  
ATOM   4195  HE1 TYR A 259      36.385  67.398  44.447  1.00  0.82           H  
ATOM   4196  HE2 TYR A 259      34.768  70.234  47.228  1.00  0.82           H  
ATOM   4197  HH  TYR A 259      37.250  69.431  44.818  1.00  0.82           H  
ATOM   4198  N   ASN A 260      34.899  65.130  49.202  1.00  0.83           N  
ATOM   4199  CA  ASN A 260      35.667  65.421  50.405  1.00  0.83           C  
ATOM   4200  C   ASN A 260      34.951  64.931  51.667  1.00  0.83           C  
ATOM   4201  O   ASN A 260      34.971  65.584  52.709  1.00  0.83           O  
ATOM   4202  CB  ASN A 260      36.041  66.887  50.476  1.00  0.83           C  
ATOM   4203  CG  ASN A 260      37.019  67.300  49.366  1.00  0.83           C  
ATOM   4204  OD1 ASN A 260      37.819  66.478  48.857  1.00  0.83           O  
ATOM   4205  ND2 ASN A 260      37.003  68.568  49.031  1.00  0.83           N  
ATOM   4206  H   ASN A 260      35.375  64.698  48.422  1.00  0.83           H  
ATOM   4207  HA  ASN A 260      36.592  64.861  50.355  1.00  0.83           H  
ATOM   4208 1HB  ASN A 260      35.146  67.491  50.385  1.00  0.83           H  
ATOM   4209 2HB  ASN A 260      36.486  67.105  51.445  1.00  0.83           H  
ATOM   4210 1HD2 ASN A 260      37.640  68.914  48.344  1.00  0.83           H  
ATOM   4211 2HD2 ASN A 260      36.367  69.197  49.477  1.00  0.83           H  
ATOM   4212  N   GLY A 261      34.327  63.755  51.559  1.00  0.84           N  
ATOM   4213  CA  GLY A 261      33.617  63.102  52.653  1.00  0.84           C  
ATOM   4214  C   GLY A 261      32.187  63.614  52.877  1.00  0.84           C  
ATOM   4215  O   GLY A 261      31.478  63.094  53.744  1.00  0.84           O  
ATOM   4216  H   GLY A 261      34.358  63.294  50.663  1.00  0.84           H  
ATOM   4217 1HA  GLY A 261      33.585  62.030  52.460  1.00  0.84           H  
ATOM   4218 2HA  GLY A 261      34.188  63.234  53.570  1.00  0.84           H  
ATOM   4219  N   MET A 262      31.746  64.596  52.093  1.00  0.86           N  
ATOM   4220  CA  MET A 262      30.423  65.179  52.275  1.00  0.86           C  
ATOM   4221  C   MET A 262      29.430  64.645  51.256  1.00  0.86           C  
ATOM   4222  O   MET A 262      29.789  64.390  50.113  1.00  0.86           O  
ATOM   4223  CB  MET A 262      30.509  66.683  52.068  1.00  0.86           C  
ATOM   4224  CG  MET A 262      31.498  67.419  52.935  1.00  0.86           C  
ATOM   4225  SD  MET A 262      31.529  69.170  52.520  1.00  0.86           S  
ATOM   4226  CE  MET A 262      32.249  69.107  50.874  1.00  0.86           C  
ATOM   4227  H   MET A 262      32.354  64.999  51.384  1.00  0.86           H  
ATOM   4228  HA  MET A 262      30.060  64.944  53.275  1.00  0.86           H  
ATOM   4229 1HB  MET A 262      30.756  66.894  51.025  1.00  0.86           H  
ATOM   4230 2HB  MET A 262      29.537  67.119  52.267  1.00  0.86           H  
ATOM   4231 1HG  MET A 262      31.240  67.305  53.984  1.00  0.86           H  
ATOM   4232 2HG  MET A 262      32.500  67.006  52.774  1.00  0.86           H  
ATOM   4233 1HE  MET A 262      32.328  70.113  50.464  1.00  0.86           H  
ATOM   4234 2HE  MET A 262      33.233  68.655  50.931  1.00  0.86           H  
ATOM   4235 3HE  MET A 262      31.614  68.495  50.228  1.00  0.86           H  
ATOM   4236  N   SER A 263      28.151  64.552  51.626  1.00  0.89           N  
ATOM   4237  CA  SER A 263      27.113  64.219  50.635  1.00  0.89           C  
ATOM   4238  C   SER A 263      26.546  65.495  49.984  1.00  0.89           C  
ATOM   4239  O   SER A 263      25.793  65.444  48.997  1.00  0.89           O  
ATOM   4240  CB  SER A 263      26.026  63.382  51.274  1.00  0.89           C  
ATOM   4241  OG  SER A 263      25.333  64.099  52.255  1.00  0.89           O  
ATOM   4242  H   SER A 263      27.890  64.726  52.587  1.00  0.89           H  
ATOM   4243  HA  SER A 263      27.568  63.616  49.846  1.00  0.89           H  
ATOM   4244 1HB  SER A 263      25.331  63.046  50.506  1.00  0.89           H  
ATOM   4245 2HB  SER A 263      26.475  62.492  51.717  1.00  0.89           H  
ATOM   4246  HG  SER A 263      24.821  64.759  51.786  1.00  0.89           H  
ATOM   4247  N   THR A 264      26.916  66.630  50.582  1.00  0.93           N  
ATOM   4248  CA  THR A 264      26.488  67.955  50.163  1.00  0.93           C  
ATOM   4249  C   THR A 264      27.667  68.935  50.056  1.00  0.93           C  
ATOM   4250  O   THR A 264      28.774  68.621  50.475  1.00  0.93           O  
ATOM   4251  CB  THR A 264      25.435  68.534  51.137  1.00  0.93           C  
ATOM   4252  OG1 THR A 264      26.028  68.738  52.428  1.00  0.93           O  
ATOM   4253  CG2 THR A 264      24.234  67.623  51.250  1.00  0.93           C  
ATOM   4254  H   THR A 264      27.531  66.557  51.374  1.00  0.93           H  
ATOM   4255  HA  THR A 264      26.040  67.854  49.181  1.00  0.93           H  
ATOM   4256  HB  THR A 264      25.110  69.482  50.766  1.00  0.93           H  
ATOM   4257  HG1 THR A 264      26.779  69.330  52.337  1.00  0.93           H  
ATOM   4258 1HG2 THR A 264      23.501  68.067  51.922  1.00  0.93           H  
ATOM   4259 2HG2 THR A 264      23.800  67.501  50.266  1.00  0.93           H  
ATOM   4260 3HG2 THR A 264      24.532  66.664  51.635  1.00  0.93           H  
ATOM   4261  N   LEU A 265      27.409  70.133  49.532  1.00  1.01           N  
ATOM   4262  CA  LEU A 265      28.411  71.208  49.443  1.00  1.01           C  
ATOM   4263  C   LEU A 265      27.978  72.499  50.164  1.00  1.01           C  
ATOM   4264  O   LEU A 265      27.624  73.460  49.482  1.00  1.01           O  
ATOM   4265  CB  LEU A 265      28.689  71.605  47.992  1.00  1.01           C  
ATOM   4266  CG  LEU A 265      29.227  70.541  47.070  1.00  1.01           C  
ATOM   4267  CD1 LEU A 265      29.318  71.124  45.679  1.00  1.01           C  
ATOM   4268  CD2 LEU A 265      30.563  70.061  47.562  1.00  1.01           C  
ATOM   4269  H   LEU A 265      26.473  70.274  49.168  1.00  1.01           H  
ATOM   4270  HA  LEU A 265      29.346  70.839  49.858  1.00  1.01           H  
ATOM   4271 1HB  LEU A 265      27.759  71.972  47.554  1.00  1.01           H  
ATOM   4272 2HB  LEU A 265      29.398  72.420  47.996  1.00  1.01           H  
ATOM   4273  HG  LEU A 265      28.536  69.705  47.039  1.00  1.01           H  
ATOM   4274 1HD1 LEU A 265      29.692  70.391  45.001  1.00  1.01           H  
ATOM   4275 2HD1 LEU A 265      28.331  71.455  45.352  1.00  1.01           H  
ATOM   4276 3HD1 LEU A 265      29.996  71.975  45.689  1.00  1.01           H  
ATOM   4277 1HD2 LEU A 265      30.933  69.294  46.891  1.00  1.01           H  
ATOM   4278 2HD2 LEU A 265      31.264  70.881  47.596  1.00  1.01           H  
ATOM   4279 3HD2 LEU A 265      30.444  69.648  48.555  1.00  1.01           H  
ATOM   4280  N   PRO A 266      28.178  72.635  51.495  1.00  1.11           N  
ATOM   4281  CA  PRO A 266      27.678  73.683  52.415  1.00  1.11           C  
ATOM   4282  C   PRO A 266      27.854  75.147  51.966  1.00  1.11           C  
ATOM   4283  O   PRO A 266      27.406  76.070  52.643  1.00  1.11           O  
ATOM   4284  CB  PRO A 266      28.519  73.434  53.676  1.00  1.11           C  
ATOM   4285  CG  PRO A 266      28.878  71.979  53.615  1.00  1.11           C  
ATOM   4286  CD  PRO A 266      29.077  71.682  52.158  1.00  1.11           C  
ATOM   4287  HA  PRO A 266      26.614  73.486  52.620  1.00  1.11           H  
ATOM   4288 1HB  PRO A 266      29.403  74.092  53.669  1.00  1.11           H  
ATOM   4289 2HB  PRO A 266      27.937  73.694  54.574  1.00  1.11           H  
ATOM   4290 1HG  PRO A 266      29.786  71.782  54.204  1.00  1.11           H  
ATOM   4291 2HG  PRO A 266      28.077  71.373  54.061  1.00  1.11           H  
ATOM   4292 1HD  PRO A 266      30.121  71.864  51.857  1.00  1.11           H  
ATOM   4293 2HD  PRO A 266      28.769  70.652  51.997  1.00  1.11           H  
ATOM   4294  N   TRP A 267      28.572  75.349  50.878  1.00  1.22           N  
ATOM   4295  CA  TRP A 267      28.867  76.630  50.270  1.00  1.22           C  
ATOM   4296  C   TRP A 267      27.631  77.359  49.763  1.00  1.22           C  
ATOM   4297  O   TRP A 267      27.573  78.590  49.790  1.00  1.22           O  
ATOM   4298  CB  TRP A 267      29.732  76.362  49.055  1.00  1.22           C  
ATOM   4299  CG  TRP A 267      31.099  75.886  49.364  1.00  1.22           C  
ATOM   4300  CD1 TRP A 267      31.866  76.239  50.423  1.00  1.22           C  
ATOM   4301  CD2 TRP A 267      31.866  74.904  48.621  1.00  1.22           C  
ATOM   4302  NE1 TRP A 267      33.069  75.576  50.377  1.00  1.22           N  
ATOM   4303  CE2 TRP A 267      33.081  74.755  49.281  1.00  1.22           C  
ATOM   4304  CE3 TRP A 267      31.620  74.153  47.470  1.00  1.22           C  
ATOM   4305  CZ2 TRP A 267      34.060  73.891  48.825  1.00  1.22           C  
ATOM   4306  CZ3 TRP A 267      32.606  73.283  47.021  1.00  1.22           C  
ATOM   4307  CH2 TRP A 267      33.788  73.160  47.676  1.00  1.22           C  
ATOM   4308  H   TRP A 267      28.893  74.539  50.373  1.00  1.22           H  
ATOM   4309  HA  TRP A 267      29.385  77.258  50.995  1.00  1.22           H  
ATOM   4310 1HB  TRP A 267      29.240  75.626  48.409  1.00  1.22           H  
ATOM   4311 2HB  TRP A 267      29.811  77.282  48.496  1.00  1.22           H  
ATOM   4312  HD1 TRP A 267      31.575  76.956  51.188  1.00  1.22           H  
ATOM   4313  HE1 TRP A 267      33.819  75.674  51.046  1.00  1.22           H  
ATOM   4314  HE3 TRP A 267      30.670  74.250  46.936  1.00  1.22           H  
ATOM   4315  HZ2 TRP A 267      35.014  73.776  49.339  1.00  1.22           H  
ATOM   4316  HZ3 TRP A 267      32.411  72.695  46.125  1.00  1.22           H  
ATOM   4317  HH2 TRP A 267      34.537  72.474  47.291  1.00  1.22           H  
ATOM   4318  N   TRP A 268      26.663  76.596  49.257  1.00  1.34           N  
ATOM   4319  CA  TRP A 268      25.492  77.199  48.613  1.00  1.34           C  
ATOM   4320  C   TRP A 268      24.314  77.409  49.587  1.00  1.34           C  
ATOM   4321  O   TRP A 268      24.273  76.820  50.673  1.00  1.34           O  
ATOM   4322  CB  TRP A 268      25.043  76.378  47.422  1.00  1.34           C  
ATOM   4323  CG  TRP A 268      26.137  76.055  46.479  1.00  1.34           C  
ATOM   4324  CD1 TRP A 268      26.702  74.830  46.252  1.00  1.34           C  
ATOM   4325  CD2 TRP A 268      26.863  76.966  45.683  1.00  1.34           C  
ATOM   4326  NE1 TRP A 268      27.686  74.941  45.314  1.00  1.34           N  
ATOM   4327  CE2 TRP A 268      27.798  76.221  44.955  1.00  1.34           C  
ATOM   4328  CE3 TRP A 268      26.807  78.326  45.518  1.00  1.34           C  
ATOM   4329  CZ2 TRP A 268      28.632  76.798  44.056  1.00  1.34           C  
ATOM   4330  CZ3 TRP A 268      27.666  78.909  44.633  1.00  1.34           C  
ATOM   4331  CH2 TRP A 268      28.552  78.149  43.909  1.00  1.34           C  
ATOM   4332  H   TRP A 268      26.772  75.576  49.312  1.00  1.34           H  
ATOM   4333  HA  TRP A 268      25.782  78.181  48.237  1.00  1.34           H  
ATOM   4334 1HB  TRP A 268      24.519  75.507  47.696  1.00  1.34           H  
ATOM   4335 2HB  TRP A 268      24.336  76.985  46.862  1.00  1.34           H  
ATOM   4336  HD1 TRP A 268      26.397  73.905  46.728  1.00  1.34           H  
ATOM   4337  HE1 TRP A 268      28.274  74.194  44.917  1.00  1.34           H  
ATOM   4338  HE3 TRP A 268      26.094  78.924  46.083  1.00  1.34           H  
ATOM   4339  HZ2 TRP A 268      29.350  76.218  43.475  1.00  1.34           H  
ATOM   4340  HZ3 TRP A 268      27.610  79.987  44.515  1.00  1.34           H  
ATOM   4341  HH2 TRP A 268      29.200  78.611  43.206  1.00  1.34           H  
ATOM   4342  N   HIS A 269      23.355  78.278  49.213  1.00  1.44           N  
ATOM   4343  CA  HIS A 269      22.225  78.555  50.125  1.00  1.44           C  
ATOM   4344  C   HIS A 269      20.952  77.704  49.987  1.00  1.44           C  
ATOM   4345  O   HIS A 269      20.013  77.907  50.761  1.00  1.44           O  
ATOM   4346  CB  HIS A 269      21.763  80.004  50.007  1.00  1.44           C  
ATOM   4347  CG  HIS A 269      22.754  80.993  50.396  1.00  1.44           C  
ATOM   4348  ND1 HIS A 269      23.200  81.148  51.692  1.00  1.44           N  
ATOM   4349  CD2 HIS A 269      23.396  81.907  49.661  1.00  1.44           C  
ATOM   4350  CE1 HIS A 269      24.086  82.125  51.724  1.00  1.44           C  
ATOM   4351  NE2 HIS A 269      24.214  82.596  50.501  1.00  1.44           N  
ATOM   4352  H   HIS A 269      23.429  78.753  48.310  1.00  1.44           H  
ATOM   4353  HA  HIS A 269      22.578  78.413  51.145  1.00  1.44           H  
ATOM   4354 1HB  HIS A 269      21.457  80.224  49.006  1.00  1.44           H  
ATOM   4355 2HB  HIS A 269      20.891  80.146  50.643  1.00  1.44           H  
ATOM   4356  HD2 HIS A 269      23.284  82.073  48.586  1.00  1.44           H  
ATOM   4357  HE1 HIS A 269      24.618  82.480  52.607  1.00  1.44           H  
ATOM   4358  HE2 HIS A 269      24.812  83.348  50.176  1.00  1.44           H  
ATOM   4359  N   THR A 270      20.889  76.780  49.033  1.00  1.47           N  
ATOM   4360  CA  THR A 270      19.681  75.950  48.910  1.00  1.47           C  
ATOM   4361  C   THR A 270      20.039  74.489  48.955  1.00  1.47           C  
ATOM   4362  O   THR A 270      21.109  74.096  48.490  1.00  1.47           O  
ATOM   4363  CB  THR A 270      18.882  76.228  47.605  1.00  1.47           C  
ATOM   4364  OG1 THR A 270      19.720  75.946  46.425  1.00  1.47           O  
ATOM   4365  CG2 THR A 270      18.385  77.672  47.589  1.00  1.47           C  
ATOM   4366  H   THR A 270      21.681  76.640  48.426  1.00  1.47           H  
ATOM   4367  HA  THR A 270      19.025  76.156  49.756  1.00  1.47           H  
ATOM   4368  HB  THR A 270      18.017  75.568  47.567  1.00  1.47           H  
ATOM   4369  HG1 THR A 270      19.259  76.257  45.574  1.00  1.47           H  
ATOM   4370 1HG2 THR A 270      17.810  77.851  46.679  1.00  1.47           H  
ATOM   4371 2HG2 THR A 270      17.748  77.836  48.458  1.00  1.47           H  
ATOM   4372 3HG2 THR A 270      19.211  78.356  47.635  1.00  1.47           H  
ATOM   4373  N   LYS A 271      19.108  73.660  49.428  1.00  1.44           N  
ATOM   4374  CA  LYS A 271      19.378  72.234  49.458  1.00  1.44           C  
ATOM   4375  C   LYS A 271      19.734  71.706  48.097  1.00  1.44           C  
ATOM   4376  O   LYS A 271      20.694  70.963  47.969  1.00  1.44           O  
ATOM   4377  CB  LYS A 271      18.203  71.428  49.991  1.00  1.44           C  
ATOM   4378  CG  LYS A 271      18.498  69.923  50.038  1.00  1.44           C  
ATOM   4379  CD  LYS A 271      17.346  69.120  50.612  1.00  1.44           C  
ATOM   4380  CE  LYS A 271      17.663  67.627  50.589  1.00  1.44           C  
ATOM   4381  NZ  LYS A 271      16.541  66.814  51.130  1.00  1.44           N  
ATOM   4382  H   LYS A 271      18.239  74.025  49.790  1.00  1.44           H  
ATOM   4383  HA  LYS A 271      20.232  72.061  50.112  1.00  1.44           H  
ATOM   4384 1HB  LYS A 271      17.950  71.761  50.997  1.00  1.44           H  
ATOM   4385 2HB  LYS A 271      17.330  71.583  49.358  1.00  1.44           H  
ATOM   4386 1HG  LYS A 271      18.699  69.570  49.023  1.00  1.44           H  
ATOM   4387 2HG  LYS A 271      19.390  69.745  50.640  1.00  1.44           H  
ATOM   4388 1HD  LYS A 271      17.161  69.430  51.641  1.00  1.44           H  
ATOM   4389 2HD  LYS A 271      16.446  69.302  50.026  1.00  1.44           H  
ATOM   4390 1HE  LYS A 271      17.862  67.320  49.562  1.00  1.44           H  
ATOM   4391 2HE  LYS A 271      18.555  67.443  51.189  1.00  1.44           H  
ATOM   4392 1HZ  LYS A 271      16.789  65.835  51.098  1.00  1.44           H  
ATOM   4393 2HZ  LYS A 271      16.358  67.085  52.085  1.00  1.44           H  
ATOM   4394 3HZ  LYS A 271      15.714  66.970  50.571  1.00  1.44           H  
ATOM   4395  N   TRP A 272      18.989  72.109  47.069  1.00  1.35           N  
ATOM   4396  CA  TRP A 272      19.265  71.591  45.742  1.00  1.35           C  
ATOM   4397  C   TRP A 272      20.673  71.964  45.312  1.00  1.35           C  
ATOM   4398  O   TRP A 272      21.436  71.108  44.859  1.00  1.35           O  
ATOM   4399  CB  TRP A 272      18.281  72.141  44.713  1.00  1.35           C  
ATOM   4400  CG  TRP A 272      18.478  71.541  43.355  1.00  1.35           C  
ATOM   4401  CD1 TRP A 272      17.896  70.392  42.913  1.00  1.35           C  
ATOM   4402  CD2 TRP A 272      19.310  72.012  42.262  1.00  1.35           C  
ATOM   4403  NE1 TRP A 272      18.299  70.115  41.636  1.00  1.35           N  
ATOM   4404  CE2 TRP A 272      19.166  71.090  41.220  1.00  1.35           C  
ATOM   4405  CE3 TRP A 272      20.153  73.121  42.082  1.00  1.35           C  
ATOM   4406  CZ2 TRP A 272      19.832  71.232  40.018  1.00  1.35           C  
ATOM   4407  CZ3 TRP A 272      20.818  73.253  40.864  1.00  1.35           C  
ATOM   4408  CH2 TRP A 272      20.659  72.332  39.867  1.00  1.35           C  
ATOM   4409  H   TRP A 272      18.226  72.748  47.221  1.00  1.35           H  
ATOM   4410  HA  TRP A 272      19.184  70.504  45.767  1.00  1.35           H  
ATOM   4411 1HB  TRP A 272      17.260  71.945  45.037  1.00  1.35           H  
ATOM   4412 2HB  TRP A 272      18.399  73.225  44.631  1.00  1.35           H  
ATOM   4413  HD1 TRP A 272      17.211  69.783  43.495  1.00  1.35           H  
ATOM   4414  HE1 TRP A 272      18.008  69.323  41.088  1.00  1.35           H  
ATOM   4415  HE3 TRP A 272      20.278  73.860  42.870  1.00  1.35           H  
ATOM   4416  HZ2 TRP A 272      19.719  70.513  39.208  1.00  1.35           H  
ATOM   4417  HZ3 TRP A 272      21.461  74.103  40.710  1.00  1.35           H  
ATOM   4418  HH2 TRP A 272      21.190  72.466  38.930  1.00  1.35           H  
ATOM   4419  N   ALA A 273      21.047  73.238  45.497  1.00  1.22           N  
ATOM   4420  CA  ALA A 273      22.365  73.706  45.102  1.00  1.22           C  
ATOM   4421  C   ALA A 273      23.457  72.939  45.817  1.00  1.22           C  
ATOM   4422  O   ALA A 273      24.524  72.681  45.257  1.00  1.22           O  
ATOM   4423  CB  ALA A 273      22.494  75.178  45.410  1.00  1.22           C  
ATOM   4424  H   ALA A 273      20.418  73.934  45.906  1.00  1.22           H  
ATOM   4425  HA  ALA A 273      22.481  73.537  44.036  1.00  1.22           H  
ATOM   4426 1HB  ALA A 273      23.466  75.533  45.115  1.00  1.22           H  
ATOM   4427 2HB  ALA A 273      21.728  75.726  44.874  1.00  1.22           H  
ATOM   4428 3HB  ALA A 273      22.367  75.324  46.479  1.00  1.22           H  
ATOM   4429  N   ASN A 274      23.166  72.545  47.048  1.00  1.09           N  
ATOM   4430  CA  ASN A 274      24.099  71.836  47.885  1.00  1.09           C  
ATOM   4431  C   ASN A 274      24.186  70.342  47.645  1.00  1.09           C  
ATOM   4432  O   ASN A 274      25.019  69.700  48.269  1.00  1.09           O  
ATOM   4433  CB  ASN A 274      23.741  72.057  49.344  1.00  1.09           C  
ATOM   4434  CG  ASN A 274      24.096  73.385  49.792  1.00  1.09           C  
ATOM   4435  OD1 ASN A 274      25.038  73.908  49.245  1.00  1.09           O  
ATOM   4436  ND2 ASN A 274      23.410  73.960  50.734  1.00  1.09           N  
ATOM   4437  H   ASN A 274      22.262  72.797  47.449  1.00  1.09           H  
ATOM   4438  HA  ASN A 274      25.090  72.248  47.700  1.00  1.09           H  
ATOM   4439 1HB  ASN A 274      22.673  71.909  49.480  1.00  1.09           H  
ATOM   4440 2HB  ASN A 274      24.251  71.345  49.957  1.00  1.09           H  
ATOM   4441 1HD2 ASN A 274      23.670  74.902  51.020  1.00  1.09           H  
ATOM   4442 2HD2 ASN A 274      22.641  73.492  51.159  1.00  1.09           H  
ATOM   4443  N   MET A 275      23.389  69.743  46.770  1.00  0.97           N  
ATOM   4444  CA  MET A 275      23.522  68.291  46.680  1.00  0.97           C  
ATOM   4445  C   MET A 275      24.636  67.855  45.743  1.00  0.97           C  
ATOM   4446  O   MET A 275      24.803  68.406  44.654  1.00  0.97           O  
ATOM   4447  CB  MET A 275      22.240  67.612  46.209  1.00  0.97           C  
ATOM   4448  CG  MET A 275      21.019  67.851  47.061  1.00  0.97           C  
ATOM   4449  SD  MET A 275      21.247  67.418  48.798  1.00  0.97           S  
ATOM   4450  CE  MET A 275      21.505  65.656  48.734  1.00  0.97           C  
ATOM   4451  H   MET A 275      22.708  70.260  46.207  1.00  0.97           H  
ATOM   4452  HA  MET A 275      23.762  67.906  47.670  1.00  0.97           H  
ATOM   4453 1HB  MET A 275      22.005  67.967  45.206  1.00  0.97           H  
ATOM   4454 2HB  MET A 275      22.410  66.536  46.143  1.00  0.97           H  
ATOM   4455 1HG  MET A 275      20.739  68.875  46.982  1.00  0.97           H  
ATOM   4456 2HG  MET A 275      20.198  67.251  46.670  1.00  0.97           H  
ATOM   4457 1HE  MET A 275      21.654  65.274  49.744  1.00  0.97           H  
ATOM   4458 2HE  MET A 275      20.635  65.176  48.287  1.00  0.97           H  
ATOM   4459 3HE  MET A 275      22.392  65.441  48.130  1.00  0.97           H  
ATOM   4460  N   ILE A 276      25.356  66.810  46.130  1.00  0.90           N  
ATOM   4461  CA  ILE A 276      26.333  66.212  45.235  1.00  0.90           C  
ATOM   4462  C   ILE A 276      25.657  65.132  44.414  1.00  0.90           C  
ATOM   4463  O   ILE A 276      24.964  64.269  44.952  1.00  0.90           O  
ATOM   4464  CB  ILE A 276      27.522  65.656  46.017  1.00  0.90           C  
ATOM   4465  CG1 ILE A 276      28.194  66.825  46.709  1.00  0.90           C  
ATOM   4466  CG2 ILE A 276      28.500  64.875  45.113  1.00  0.90           C  
ATOM   4467  CD1 ILE A 276      29.182  66.418  47.676  1.00  0.90           C  
ATOM   4468  H   ILE A 276      25.244  66.411  47.065  1.00  0.90           H  
ATOM   4469  HA  ILE A 276      26.705  66.978  44.557  1.00  0.90           H  
ATOM   4470  HB  ILE A 276      27.156  64.984  46.795  1.00  0.90           H  
ATOM   4471 1HG1 ILE A 276      28.679  67.443  45.966  1.00  0.90           H  
ATOM   4472 2HG1 ILE A 276      27.440  67.422  47.215  1.00  0.90           H  
ATOM   4473 1HG2 ILE A 276      29.328  64.497  45.716  1.00  0.90           H  
ATOM   4474 2HG2 ILE A 276      27.973  64.038  44.656  1.00  0.90           H  
ATOM   4475 3HG2 ILE A 276      28.889  65.521  44.336  1.00  0.90           H  
ATOM   4476 1HD1 ILE A 276      29.637  67.287  48.145  1.00  0.90           H  
ATOM   4477 2HD1 ILE A 276      28.725  65.816  48.421  1.00  0.90           H  
ATOM   4478 3HD1 ILE A 276      29.908  65.840  47.164  1.00  0.90           H  
ATOM   4479  N   ASN A 277      25.816  65.216  43.106  1.00  0.86           N  
ATOM   4480  CA  ASN A 277      25.202  64.263  42.198  1.00  0.86           C  
ATOM   4481  C   ASN A 277      25.909  64.331  40.861  1.00  0.86           C  
ATOM   4482  O   ASN A 277      26.750  65.200  40.651  1.00  0.86           O  
ATOM   4483  CB  ASN A 277      23.711  64.570  42.039  1.00  0.86           C  
ATOM   4484  CG  ASN A 277      22.851  63.336  41.754  1.00  0.86           C  
ATOM   4485  OD1 ASN A 277      23.259  62.423  41.020  1.00  0.86           O  
ATOM   4486  ND2 ASN A 277      21.676  63.306  42.330  1.00  0.86           N  
ATOM   4487  H   ASN A 277      26.388  65.956  42.731  1.00  0.86           H  
ATOM   4488  HA  ASN A 277      25.333  63.253  42.596  1.00  0.86           H  
ATOM   4489 1HB  ASN A 277      23.336  65.053  42.943  1.00  0.86           H  
ATOM   4490 2HB  ASN A 277      23.580  65.278  41.220  1.00  0.86           H  
ATOM   4491 1HD2 ASN A 277      21.069  62.526  42.186  1.00  0.86           H  
ATOM   4492 2HD2 ASN A 277      21.387  64.062  42.917  1.00  0.86           H  
ATOM   4493  N   GLY A 278      25.521  63.458  39.949  1.00  0.86           N  
ATOM   4494  CA  GLY A 278      26.102  63.425  38.621  1.00  0.86           C  
ATOM   4495  C   GLY A 278      27.399  62.659  38.627  1.00  0.86           C  
ATOM   4496  O   GLY A 278      27.798  62.115  39.658  1.00  0.86           O  
ATOM   4497  H   GLY A 278      24.799  62.794  40.201  1.00  0.86           H  
ATOM   4498 1HA  GLY A 278      25.411  62.946  37.928  1.00  0.86           H  
ATOM   4499 2HA  GLY A 278      26.275  64.440  38.269  1.00  0.86           H  
ATOM   4500  N   THR A 279      28.054  62.624  37.480  1.00  0.89           N  
ATOM   4501  CA  THR A 279      29.290  61.859  37.328  1.00  0.89           C  
ATOM   4502  C   THR A 279      30.479  62.771  37.016  1.00  0.89           C  
ATOM   4503  O   THR A 279      30.319  63.980  36.878  1.00  0.89           O  
ATOM   4504  CB  THR A 279      29.164  60.831  36.186  1.00  0.89           C  
ATOM   4505  OG1 THR A 279      29.075  61.518  34.954  1.00  0.89           O  
ATOM   4506  CG2 THR A 279      27.939  59.937  36.299  1.00  0.89           C  
ATOM   4507  H   THR A 279      27.639  63.118  36.685  1.00  0.89           H  
ATOM   4508  HA  THR A 279      29.502  61.334  38.259  1.00  0.89           H  
ATOM   4509  HB  THR A 279      30.059  60.211  36.191  1.00  0.89           H  
ATOM   4510  HG1 THR A 279      29.698  61.068  34.342  1.00  0.89           H  
ATOM   4511 1HG2 THR A 279      27.929  59.245  35.459  1.00  0.89           H  
ATOM   4512 2HG2 THR A 279      27.967  59.385  37.192  1.00  0.89           H  
ATOM   4513 3HG2 THR A 279      27.040  60.547  36.279  1.00  0.89           H  
ATOM   4514  N   ASP A 280      31.692  62.213  36.979  1.00  0.93           N  
ATOM   4515  CA  ASP A 280      32.885  62.979  36.566  1.00  0.93           C  
ATOM   4516  C   ASP A 280      32.742  63.390  35.109  1.00  0.93           C  
ATOM   4517  O   ASP A 280      32.221  62.626  34.309  1.00  0.93           O  
ATOM   4518  CB  ASP A 280      34.182  62.181  36.710  1.00  0.93           C  
ATOM   4519  CG  ASP A 280      35.494  63.019  36.459  1.00  0.93           C  
ATOM   4520  OD1 ASP A 280      36.012  63.583  37.399  1.00  0.93           O  
ATOM   4521  OD2 ASP A 280      35.932  63.130  35.305  1.00  0.93           O  
ATOM   4522  H   ASP A 280      31.776  61.222  37.171  1.00  0.93           H  
ATOM   4523  HA  ASP A 280      32.950  63.885  37.173  1.00  0.93           H  
ATOM   4524 1HB  ASP A 280      34.231  61.745  37.711  1.00  0.93           H  
ATOM   4525 2HB  ASP A 280      34.171  61.366  36.004  1.00  0.93           H  
ATOM   4526  N   GLY A 281      33.283  64.534  34.721  1.00  0.97           N  
ATOM   4527  CA  GLY A 281      33.205  64.962  33.319  1.00  0.97           C  
ATOM   4528  C   GLY A 281      33.751  63.953  32.291  1.00  0.97           C  
ATOM   4529  O   GLY A 281      33.378  64.016  31.120  1.00  0.97           O  
ATOM   4530  H   GLY A 281      33.735  65.127  35.405  1.00  0.97           H  
ATOM   4531 1HA  GLY A 281      32.167  65.157  33.077  1.00  0.97           H  
ATOM   4532 2HA  GLY A 281      33.732  65.908  33.208  1.00  0.97           H  
ATOM   4533  N   THR A 282      34.635  63.037  32.708  1.00  1.00           N  
ATOM   4534  CA  THR A 282      35.178  62.045  31.785  1.00  1.00           C  
ATOM   4535  C   THR A 282      34.528  60.646  31.911  1.00  1.00           C  
ATOM   4536  O   THR A 282      34.839  59.741  31.126  1.00  1.00           O  
ATOM   4537  CB  THR A 282      36.715  61.939  31.970  1.00  1.00           C  
ATOM   4538  OG1 THR A 282      37.030  61.524  33.312  1.00  1.00           O  
ATOM   4539  CG2 THR A 282      37.366  63.290  31.691  1.00  1.00           C  
ATOM   4540  H   THR A 282      34.952  63.032  33.686  1.00  1.00           H  
ATOM   4541  HA  THR A 282      34.994  62.395  30.770  1.00  1.00           H  
ATOM   4542  HB  THR A 282      37.109  61.203  31.274  1.00  1.00           H  
ATOM   4543  HG1 THR A 282      36.560  62.102  33.968  1.00  1.00           H  
ATOM   4544 1HG2 THR A 282      38.445  63.206  31.814  1.00  1.00           H  
ATOM   4545 2HG2 THR A 282      37.137  63.601  30.671  1.00  1.00           H  
ATOM   4546 3HG2 THR A 282      36.977  64.031  32.392  1.00  1.00           H  
ATOM   4547  N   ILE A 283      33.639  60.459  32.890  1.00  1.02           N  
ATOM   4548  CA  ILE A 283      33.024  59.152  33.171  1.00  1.02           C  
ATOM   4549  C   ILE A 283      31.498  59.162  33.161  1.00  1.02           C  
ATOM   4550  O   ILE A 283      30.900  59.940  33.893  1.00  1.02           O  
ATOM   4551  CB  ILE A 283      33.435  58.679  34.571  1.00  1.02           C  
ATOM   4552  CG1 ILE A 283      34.946  58.503  34.697  1.00  1.02           C  
ATOM   4553  CG2 ILE A 283      32.707  57.439  34.902  1.00  1.02           C  
ATOM   4554  CD1 ILE A 283      35.389  58.328  36.137  1.00  1.02           C  
ATOM   4555  H   ILE A 283      33.357  61.258  33.455  1.00  1.02           H  
ATOM   4556  HA  ILE A 283      33.363  58.437  32.424  1.00  1.02           H  
ATOM   4557  HB  ILE A 283      33.150  59.434  35.291  1.00  1.02           H  
ATOM   4558 1HG1 ILE A 283      35.247  57.623  34.131  1.00  1.02           H  
ATOM   4559 2HG1 ILE A 283      35.458  59.371  34.290  1.00  1.02           H  
ATOM   4560 1HG2 ILE A 283      32.976  57.120  35.902  1.00  1.02           H  
ATOM   4561 2HG2 ILE A 283      31.638  57.610  34.855  1.00  1.02           H  
ATOM   4562 3HG2 ILE A 283      32.978  56.683  34.181  1.00  1.02           H  
ATOM   4563 1HD1 ILE A 283      36.469  58.200  36.171  1.00  1.02           H  
ATOM   4564 2HD1 ILE A 283      35.116  59.207  36.714  1.00  1.02           H  
ATOM   4565 3HD1 ILE A 283      34.909  57.468  36.564  1.00  1.02           H  
ATOM   4566  N   PHE A 284      30.857  58.277  32.392  1.00  1.03           N  
ATOM   4567  CA  PHE A 284      29.398  58.225  32.399  1.00  1.03           C  
ATOM   4568  C   PHE A 284      28.888  56.810  32.588  1.00  1.03           C  
ATOM   4569  O   PHE A 284      29.633  55.849  32.434  1.00  1.03           O  
ATOM   4570  CB  PHE A 284      28.852  58.857  31.137  1.00  1.03           C  
ATOM   4571  CG  PHE A 284      29.245  60.252  31.076  1.00  1.03           C  
ATOM   4572  CD1 PHE A 284      30.448  60.624  30.517  1.00  1.03           C  
ATOM   4573  CD2 PHE A 284      28.436  61.206  31.629  1.00  1.03           C  
ATOM   4574  CE1 PHE A 284      30.836  61.921  30.534  1.00  1.03           C  
ATOM   4575  CE2 PHE A 284      28.813  62.505  31.635  1.00  1.03           C  
ATOM   4576  CZ  PHE A 284      30.025  62.861  31.094  1.00  1.03           C  
ATOM   4577  H   PHE A 284      31.352  57.649  31.757  1.00  1.03           H  
ATOM   4578  HA  PHE A 284      29.036  58.814  33.241  1.00  1.03           H  
ATOM   4579 1HB  PHE A 284      29.216  58.335  30.246  1.00  1.03           H  
ATOM   4580 2HB  PHE A 284      27.792  58.818  31.155  1.00  1.03           H  
ATOM   4581  HD1 PHE A 284      31.098  59.859  30.083  1.00  1.03           H  
ATOM   4582  HD2 PHE A 284      27.488  60.911  32.078  1.00  1.03           H  
ATOM   4583  HE1 PHE A 284      31.803  62.208  30.111  1.00  1.03           H  
ATOM   4584  HE2 PHE A 284      28.163  63.246  32.084  1.00  1.03           H  
ATOM   4585  HZ  PHE A 284      30.348  63.880  31.118  1.00  1.03           H  
ATOM   4586  N   HIS A 285      27.644  56.674  33.010  1.00  1.01           N  
ATOM   4587  CA  HIS A 285      27.074  55.341  33.121  1.00  1.01           C  
ATOM   4588  C   HIS A 285      26.799  54.749  31.712  1.00  1.01           C  
ATOM   4589  O   HIS A 285      26.762  55.507  30.752  1.00  1.01           O  
ATOM   4590  CB  HIS A 285      25.812  55.384  33.990  1.00  1.01           C  
ATOM   4591  CG  HIS A 285      24.649  56.145  33.446  1.00  1.01           C  
ATOM   4592  ND1 HIS A 285      23.784  55.608  32.541  1.00  1.01           N  
ATOM   4593  CD2 HIS A 285      24.198  57.398  33.708  1.00  1.01           C  
ATOM   4594  CE1 HIS A 285      22.835  56.481  32.258  1.00  1.01           C  
ATOM   4595  NE2 HIS A 285      23.059  57.587  32.958  1.00  1.01           N  
ATOM   4596  H   HIS A 285      27.075  57.488  33.200  1.00  1.01           H  
ATOM   4597  HA  HIS A 285      27.786  54.730  33.656  1.00  1.01           H  
ATOM   4598 1HB  HIS A 285      25.478  54.364  34.160  1.00  1.01           H  
ATOM   4599 2HB  HIS A 285      26.063  55.797  34.969  1.00  1.01           H  
ATOM   4600  HD1 HIS A 285      23.855  54.681  32.138  1.00  1.01           H  
ATOM   4601  HD2 HIS A 285      24.556  58.190  34.365  1.00  1.01           H  
ATOM   4602  HE1 HIS A 285      22.050  56.220  31.544  1.00  1.01           H  
ATOM   4603  N   PRO A 286      26.780  53.415  31.533  1.00  0.98           N  
ATOM   4604  CA  PRO A 286      26.294  52.669  30.374  1.00  0.98           C  
ATOM   4605  C   PRO A 286      24.794  52.866  30.172  1.00  0.98           C  
ATOM   4606  O   PRO A 286      24.095  53.354  31.058  1.00  0.98           O  
ATOM   4607  CB  PRO A 286      26.599  51.217  30.721  1.00  0.98           C  
ATOM   4608  CG  PRO A 286      27.666  51.283  31.735  1.00  0.98           C  
ATOM   4609  CD  PRO A 286      27.429  52.564  32.503  1.00  0.98           C  
ATOM   4610  HA  PRO A 286      26.848  52.981  29.479  1.00  0.98           H  
ATOM   4611 1HB  PRO A 286      25.683  50.727  31.069  1.00  0.98           H  
ATOM   4612 2HB  PRO A 286      26.920  50.682  29.809  1.00  0.98           H  
ATOM   4613 1HG  PRO A 286      27.585  50.406  32.372  1.00  0.98           H  
ATOM   4614 2HG  PRO A 286      28.657  51.241  31.268  1.00  0.98           H  
ATOM   4615 1HD  PRO A 286      26.782  52.403  33.362  1.00  0.98           H  
ATOM   4616 2HD  PRO A 286      28.426  52.945  32.769  1.00  0.98           H  
ATOM   4617  N   ASP A 287      24.308  52.478  29.001  1.00  0.94           N  
ATOM   4618  CA  ASP A 287      22.904  52.561  28.608  1.00  0.94           C  
ATOM   4619  C   ASP A 287      22.343  53.962  28.584  1.00  0.94           C  
ATOM   4620  O   ASP A 287      21.191  54.193  28.952  1.00  0.94           O  
ATOM   4621  CB  ASP A 287      21.985  51.708  29.489  1.00  0.94           C  
ATOM   4622  CG  ASP A 287      22.165  50.218  29.349  1.00  0.94           C  
ATOM   4623  OD1 ASP A 287      22.827  49.741  28.441  1.00  0.94           O  
ATOM   4624  OD2 ASP A 287      21.535  49.503  30.081  1.00  0.94           O  
ATOM   4625  H   ASP A 287      24.948  52.130  28.302  1.00  0.94           H  
ATOM   4626  HA  ASP A 287      22.831  52.174  27.591  1.00  0.94           H  
ATOM   4627 1HB  ASP A 287      22.124  51.971  30.537  1.00  0.94           H  
ATOM   4628 2HB  ASP A 287      20.948  51.944  29.246  1.00  0.94           H  
ATOM   4629  N   ILE A 288      23.147  54.891  28.119  1.00  0.89           N  
ATOM   4630  CA  ILE A 288      22.665  56.240  27.942  1.00  0.89           C  
ATOM   4631  C   ILE A 288      21.929  56.314  26.620  1.00  0.89           C  
ATOM   4632  O   ILE A 288      22.473  55.934  25.584  1.00  0.89           O  
ATOM   4633  CB  ILE A 288      23.805  57.235  27.992  1.00  0.89           C  
ATOM   4634  CG1 ILE A 288      24.417  57.204  29.329  1.00  0.89           C  
ATOM   4635  CG2 ILE A 288      23.278  58.558  27.694  1.00  0.89           C  
ATOM   4636  CD1 ILE A 288      25.704  57.916  29.463  1.00  0.89           C  
ATOM   4637  H   ILE A 288      24.093  54.643  27.864  1.00  0.89           H  
ATOM   4638  HA  ILE A 288      21.959  56.481  28.739  1.00  0.89           H  
ATOM   4639  HB  ILE A 288      24.558  56.960  27.269  1.00  0.89           H  
ATOM   4640 1HG1 ILE A 288      23.724  57.680  30.000  1.00  0.89           H  
ATOM   4641 2HG1 ILE A 288      24.554  56.166  29.642  1.00  0.89           H  
ATOM   4642 1HG2 ILE A 288      24.082  59.275  27.726  1.00  0.89           H  
ATOM   4643 2HG2 ILE A 288      22.830  58.534  26.709  1.00  0.89           H  
ATOM   4644 3HG2 ILE A 288      22.517  58.817  28.430  1.00  0.89           H  
ATOM   4645 1HD1 ILE A 288      25.992  57.837  30.496  1.00  0.89           H  
ATOM   4646 2HD1 ILE A 288      26.455  57.457  28.840  1.00  0.89           H  
ATOM   4647 3HD1 ILE A 288      25.593  58.948  29.191  1.00  0.89           H  
ATOM   4648  N   ASN A 289      20.680  56.742  26.676  1.00  0.85           N  
ATOM   4649  CA  ASN A 289      19.807  56.802  25.519  1.00  0.85           C  
ATOM   4650  C   ASN A 289      19.749  58.175  24.870  1.00  0.85           C  
ATOM   4651  O   ASN A 289      20.076  59.199  25.480  1.00  0.85           O  
ATOM   4652  CB  ASN A 289      18.422  56.336  25.909  1.00  0.85           C  
ATOM   4653  CG  ASN A 289      18.389  54.869  26.267  1.00  0.85           C  
ATOM   4654  OD1 ASN A 289      18.965  54.027  25.564  1.00  0.85           O  
ATOM   4655  ND2 ASN A 289      17.732  54.548  27.351  1.00  0.85           N  
ATOM   4656  H   ASN A 289      20.308  57.061  27.577  1.00  0.85           H  
ATOM   4657  HA  ASN A 289      20.191  56.111  24.771  1.00  0.85           H  
ATOM   4658 1HB  ASN A 289      18.080  56.918  26.770  1.00  0.85           H  
ATOM   4659 2HB  ASN A 289      17.726  56.527  25.092  1.00  0.85           H  
ATOM   4660 1HD2 ASN A 289      17.682  53.594  27.644  1.00  0.85           H  
ATOM   4661 2HD2 ASN A 289      17.289  55.265  27.896  1.00  0.85           H  
ATOM   4662  N   LYS A 290      19.323  58.210  23.619  1.00  0.81           N  
ATOM   4663  CA  LYS A 290      19.108  59.495  22.989  1.00  0.81           C  
ATOM   4664  C   LYS A 290      18.020  60.192  23.788  1.00  0.81           C  
ATOM   4665  O   LYS A 290      17.028  59.566  24.155  1.00  0.81           O  
ATOM   4666  CB  LYS A 290      18.670  59.333  21.545  1.00  0.81           C  
ATOM   4667  CG  LYS A 290      19.698  58.701  20.654  1.00  0.81           C  
ATOM   4668  CD  LYS A 290      19.264  58.713  19.199  1.00  0.81           C  
ATOM   4669  CE  LYS A 290      18.154  57.695  18.946  1.00  0.81           C  
ATOM   4670  NZ  LYS A 290      17.743  57.651  17.511  1.00  0.81           N  
ATOM   4671  H   LYS A 290      19.112  57.355  23.125  1.00  0.81           H  
ATOM   4672  HA  LYS A 290      20.023  60.085  23.039  1.00  0.81           H  
ATOM   4673 1HB  LYS A 290      17.772  58.721  21.504  1.00  0.81           H  
ATOM   4674 2HB  LYS A 290      18.417  60.307  21.132  1.00  0.81           H  
ATOM   4675 1HG  LYS A 290      20.655  59.201  20.764  1.00  0.81           H  
ATOM   4676 2HG  LYS A 290      19.813  57.671  20.960  1.00  0.81           H  
ATOM   4677 1HD  LYS A 290      18.906  59.710  18.932  1.00  0.81           H  
ATOM   4678 2HD  LYS A 290      20.121  58.473  18.567  1.00  0.81           H  
ATOM   4679 1HE  LYS A 290      18.508  56.708  19.243  1.00  0.81           H  
ATOM   4680 2HE  LYS A 290      17.287  57.956  19.553  1.00  0.81           H  
ATOM   4681 1HZ  LYS A 290      17.011  56.965  17.389  1.00  0.81           H  
ATOM   4682 2HZ  LYS A 290      17.402  58.560  17.230  1.00  0.81           H  
ATOM   4683 3HZ  LYS A 290      18.538  57.400  16.941  1.00  0.81           H  
ATOM   4684  N   GLY A 291      18.195  61.472  24.045  1.00  0.78           N  
ATOM   4685  CA  GLY A 291      17.232  62.270  24.796  1.00  0.78           C  
ATOM   4686  C   GLY A 291      17.574  62.368  26.288  1.00  0.78           C  
ATOM   4687  O   GLY A 291      17.013  63.205  26.997  1.00  0.78           O  
ATOM   4688  H   GLY A 291      19.036  61.916  23.713  1.00  0.78           H  
ATOM   4689 1HA  GLY A 291      17.186  63.271  24.368  1.00  0.78           H  
ATOM   4690 2HA  GLY A 291      16.241  61.834  24.682  1.00  0.78           H  
ATOM   4691  N   ASP A 292      18.499  61.529  26.766  1.00  0.77           N  
ATOM   4692  CA  ASP A 292      18.904  61.563  28.166  1.00  0.77           C  
ATOM   4693  C   ASP A 292      19.618  62.836  28.563  1.00  0.77           C  
ATOM   4694  O   ASP A 292      20.206  63.546  27.733  1.00  0.77           O  
ATOM   4695  CB  ASP A 292      19.791  60.378  28.567  1.00  0.77           C  
ATOM   4696  CG  ASP A 292      19.034  59.050  28.741  1.00  0.77           C  
ATOM   4697  OD1 ASP A 292      17.828  59.049  28.728  1.00  0.77           O  
ATOM   4698  OD2 ASP A 292      19.694  58.040  28.927  1.00  0.77           O  
ATOM   4699  H   ASP A 292      18.937  60.837  26.155  1.00  0.77           H  
ATOM   4700  HA  ASP A 292      17.999  61.500  28.770  1.00  0.77           H  
ATOM   4701 1HB  ASP A 292      20.552  60.235  27.799  1.00  0.77           H  
ATOM   4702 2HB  ASP A 292      20.315  60.612  29.499  1.00  0.77           H  
ATOM   4703  N   HIS A 293      19.533  63.127  29.855  1.00  0.77           N  
ATOM   4704  CA  HIS A 293      20.260  64.232  30.446  1.00  0.77           C  
ATOM   4705  C   HIS A 293      21.306  63.596  31.355  1.00  0.77           C  
ATOM   4706  O   HIS A 293      21.007  62.618  32.045  1.00  0.77           O  
ATOM   4707  CB  HIS A 293      19.338  65.141  31.269  1.00  0.77           C  
ATOM   4708  CG  HIS A 293      18.197  65.788  30.497  1.00  0.77           C  
ATOM   4709  ND1 HIS A 293      17.222  66.532  31.125  1.00  0.77           N  
ATOM   4710  CD2 HIS A 293      17.869  65.791  29.176  1.00  0.77           C  
ATOM   4711  CE1 HIS A 293      16.352  66.965  30.230  1.00  0.77           C  
ATOM   4712  NE2 HIS A 293      16.720  66.528  29.045  1.00  0.77           N  
ATOM   4713  H   HIS A 293      18.981  62.527  30.453  1.00  0.77           H  
ATOM   4714  HA  HIS A 293      20.763  64.818  29.685  1.00  0.77           H  
ATOM   4715 1HB  HIS A 293      18.910  64.569  32.093  1.00  0.77           H  
ATOM   4716 2HB  HIS A 293      19.938  65.940  31.710  1.00  0.77           H  
ATOM   4717  HD2 HIS A 293      18.398  65.311  28.363  1.00  0.77           H  
ATOM   4718  HE1 HIS A 293      15.476  67.580  30.438  1.00  0.77           H  
ATOM   4719  HE2 HIS A 293      16.239  66.701  28.175  1.00  0.77           H  
ATOM   4720  N   LEU A 294      22.521  64.130  31.340  1.00  0.79           N  
ATOM   4721  CA  LEU A 294      23.629  63.592  32.122  1.00  0.79           C  
ATOM   4722  C   LEU A 294      24.209  64.612  33.094  1.00  0.79           C  
ATOM   4723  O   LEU A 294      24.971  65.475  32.663  1.00  0.79           O  
ATOM   4724  CB  LEU A 294      24.757  63.142  31.185  1.00  0.79           C  
ATOM   4725  CG  LEU A 294      24.383  62.099  30.135  1.00  0.79           C  
ATOM   4726  CD1 LEU A 294      25.571  61.881  29.185  1.00  0.79           C  
ATOM   4727  CD2 LEU A 294      23.979  60.826  30.828  1.00  0.79           C  
ATOM   4728  H   LEU A 294      22.685  64.932  30.739  1.00  0.79           H  
ATOM   4729  HA  LEU A 294      23.277  62.722  32.672  1.00  0.79           H  
ATOM   4730 1HB  LEU A 294      25.139  64.014  30.660  1.00  0.79           H  
ATOM   4731 2HB  LEU A 294      25.563  62.728  31.791  1.00  0.79           H  
ATOM   4732  HG  LEU A 294      23.545  62.469  29.541  1.00  0.79           H  
ATOM   4733 1HD1 LEU A 294      25.307  61.159  28.427  1.00  0.79           H  
ATOM   4734 2HD1 LEU A 294      25.830  62.822  28.706  1.00  0.79           H  
ATOM   4735 3HD1 LEU A 294      26.421  61.517  29.734  1.00  0.79           H  
ATOM   4736 1HD2 LEU A 294      23.696  60.098  30.097  1.00  0.79           H  
ATOM   4737 2HD2 LEU A 294      24.812  60.444  31.420  1.00  0.79           H  
ATOM   4738 3HD2 LEU A 294      23.130  61.017  31.486  1.00  0.79           H  
ATOM   4739  N   PRO A 295      23.754  64.682  34.349  1.00  0.83           N  
ATOM   4740  CA  PRO A 295      24.309  65.578  35.338  1.00  0.83           C  
ATOM   4741  C   PRO A 295      25.806  65.279  35.499  1.00  0.83           C  
ATOM   4742  O   PRO A 295      26.191  64.107  35.636  1.00  0.83           O  
ATOM   4743  CB  PRO A 295      23.492  65.231  36.597  1.00  0.83           C  
ATOM   4744  CG  PRO A 295      22.191  64.647  36.057  1.00  0.83           C  
ATOM   4745  CD  PRO A 295      22.605  63.883  34.809  1.00  0.83           C  
ATOM   4746  HA  PRO A 295      24.140  66.614  35.037  1.00  0.83           H  
ATOM   4747 1HB  PRO A 295      24.021  64.542  37.217  1.00  0.83           H  
ATOM   4748 2HB  PRO A 295      23.332  66.144  37.194  1.00  0.83           H  
ATOM   4749 1HG  PRO A 295      21.724  64.000  36.813  1.00  0.83           H  
ATOM   4750 2HG  PRO A 295      21.474  65.450  35.840  1.00  0.83           H  
ATOM   4751 1HD  PRO A 295      22.912  62.857  35.055  1.00  0.83           H  
ATOM   4752 2HD  PRO A 295      21.783  63.911  34.095  1.00  0.83           H  
ATOM   4753  N   ILE A 296      26.623  66.324  35.542  1.00  0.89           N  
ATOM   4754  CA  ILE A 296      28.063  66.204  35.736  1.00  0.89           C  
ATOM   4755  C   ILE A 296      28.543  67.024  36.896  1.00  0.89           C  
ATOM   4756  O   ILE A 296      28.244  68.212  36.980  1.00  0.89           O  
ATOM   4757  CB  ILE A 296      28.863  66.639  34.507  1.00  0.89           C  
ATOM   4758  CG1 ILE A 296      28.529  65.797  33.379  1.00  0.89           C  
ATOM   4759  CG2 ILE A 296      30.352  66.627  34.779  1.00  0.89           C  
ATOM   4760  CD1 ILE A 296      29.200  66.229  32.181  1.00  0.89           C  
ATOM   4761  H   ILE A 296      26.225  67.242  35.371  1.00  0.89           H  
ATOM   4762  HA  ILE A 296      28.299  65.163  35.940  1.00  0.89           H  
ATOM   4763  HB  ILE A 296      28.562  67.655  34.241  1.00  0.89           H  
ATOM   4764 1HG1 ILE A 296      28.786  64.764  33.605  1.00  0.89           H  
ATOM   4765 2HG1 ILE A 296      27.459  65.860  33.199  1.00  0.89           H  
ATOM   4766 1HG2 ILE A 296      30.883  66.961  33.895  1.00  0.89           H  
ATOM   4767 2HG2 ILE A 296      30.590  67.292  35.603  1.00  0.89           H  
ATOM   4768 3HG2 ILE A 296      30.657  65.620  35.032  1.00  0.89           H  
ATOM   4769 1HD1 ILE A 296      28.884  65.595  31.369  1.00  0.89           H  
ATOM   4770 2HD1 ILE A 296      28.944  67.255  31.982  1.00  0.89           H  
ATOM   4771 3HD1 ILE A 296      30.266  66.161  32.313  1.00  0.89           H  
ATOM   4772  N   PHE A 297      29.265  66.390  37.794  1.00  0.96           N  
ATOM   4773  CA  PHE A 297      29.799  67.080  38.952  1.00  0.96           C  
ATOM   4774  C   PHE A 297      31.138  67.690  38.584  1.00  0.96           C  
ATOM   4775  O   PHE A 297      32.025  66.983  38.102  1.00  0.96           O  
ATOM   4776  CB  PHE A 297      29.991  66.118  40.111  1.00  0.96           C  
ATOM   4777  CG  PHE A 297      30.397  66.766  41.384  1.00  0.96           C  
ATOM   4778  CD1 PHE A 297      29.461  67.478  42.117  1.00  0.96           C  
ATOM   4779  CD2 PHE A 297      31.689  66.669  41.866  1.00  0.96           C  
ATOM   4780  CE1 PHE A 297      29.807  68.081  43.300  1.00  0.96           C  
ATOM   4781  CE2 PHE A 297      32.040  67.274  43.050  1.00  0.96           C  
ATOM   4782  CZ  PHE A 297      31.100  67.981  43.775  1.00  0.96           C  
ATOM   4783  H   PHE A 297      29.483  65.408  37.637  1.00  0.96           H  
ATOM   4784  HA  PHE A 297      29.118  67.873  39.249  1.00  0.96           H  
ATOM   4785 1HB  PHE A 297      29.092  65.550  40.281  1.00  0.96           H  
ATOM   4786 2HB  PHE A 297      30.766  65.411  39.837  1.00  0.96           H  
ATOM   4787  HD1 PHE A 297      28.438  67.554  41.739  1.00  0.96           H  
ATOM   4788  HD2 PHE A 297      32.429  66.107  41.295  1.00  0.96           H  
ATOM   4789  HE1 PHE A 297      29.051  68.628  43.854  1.00  0.96           H  
ATOM   4790  HE2 PHE A 297      33.053  67.190  43.407  1.00  0.96           H  
ATOM   4791  HZ  PHE A 297      31.380  68.455  44.712  1.00  0.96           H  
ATOM   4792  N   SER A 298      31.305  68.987  38.803  1.00  1.03           N  
ATOM   4793  CA  SER A 298      32.582  69.589  38.470  1.00  1.03           C  
ATOM   4794  C   SER A 298      33.095  70.505  39.576  1.00  1.03           C  
ATOM   4795  O   SER A 298      32.559  71.596  39.833  1.00  1.03           O  
ATOM   4796  CB  SER A 298      32.469  70.327  37.152  1.00  1.03           C  
ATOM   4797  OG  SER A 298      33.663  70.982  36.835  1.00  1.03           O  
ATOM   4798  H   SER A 298      30.541  69.560  39.165  1.00  1.03           H  
ATOM   4799  HA  SER A 298      33.314  68.792  38.343  1.00  1.03           H  
ATOM   4800 1HB  SER A 298      32.225  69.612  36.364  1.00  1.03           H  
ATOM   4801 2HB  SER A 298      31.654  71.034  37.202  1.00  1.03           H  
ATOM   4802  HG  SER A 298      34.323  70.288  36.737  1.00  1.03           H  
ATOM   4803  N   SER A 299      34.196  70.061  40.193  1.00  1.10           N  
ATOM   4804  CA  SER A 299      34.836  70.750  41.311  1.00  1.10           C  
ATOM   4805  C   SER A 299      35.336  72.140  40.924  1.00  1.10           C  
ATOM   4806  O   SER A 299      35.433  73.030  41.763  1.00  1.10           O  
ATOM   4807  CB  SER A 299      36.015  69.920  41.787  1.00  1.10           C  
ATOM   4808  OG  SER A 299      37.007  69.878  40.795  1.00  1.10           O  
ATOM   4809  H   SER A 299      34.578  69.173  39.897  1.00  1.10           H  
ATOM   4810  HA  SER A 299      34.109  70.848  42.120  1.00  1.10           H  
ATOM   4811 1HB  SER A 299      36.423  70.357  42.698  1.00  1.10           H  
ATOM   4812 2HB  SER A 299      35.684  68.909  42.026  1.00  1.10           H  
ATOM   4813  HG  SER A 299      37.290  70.795  40.671  1.00  1.10           H  
ATOM   4814  N   ASP A 300      35.593  72.329  39.628  1.00  1.14           N  
ATOM   4815  CA  ASP A 300      36.083  73.586  39.065  1.00  1.14           C  
ATOM   4816  C   ASP A 300      35.069  74.727  39.240  1.00  1.14           C  
ATOM   4817  O   ASP A 300      35.441  75.908  39.332  1.00  1.14           O  
ATOM   4818  CB  ASP A 300      36.378  73.417  37.568  1.00  1.14           C  
ATOM   4819  CG  ASP A 300      37.610  72.523  37.216  1.00  1.14           C  
ATOM   4820  OD1 ASP A 300      38.424  72.173  38.071  1.00  1.14           O  
ATOM   4821  OD2 ASP A 300      37.704  72.181  36.050  1.00  1.14           O  
ATOM   4822  H   ASP A 300      35.451  71.546  39.009  1.00  1.14           H  
ATOM   4823  HA  ASP A 300      37.002  73.860  39.581  1.00  1.14           H  
ATOM   4824 1HB  ASP A 300      35.495  72.990  37.087  1.00  1.14           H  
ATOM   4825 2HB  ASP A 300      36.528  74.403  37.126  1.00  1.14           H  
ATOM   4826  N   ILE A 301      33.780  74.371  39.258  1.00  1.15           N  
ATOM   4827  CA  ILE A 301      32.688  75.328  39.398  1.00  1.15           C  
ATOM   4828  C   ILE A 301      31.900  75.040  40.677  1.00  1.15           C  
ATOM   4829  O   ILE A 301      31.008  75.797  41.069  1.00  1.15           O  
ATOM   4830  CB  ILE A 301      31.801  75.293  38.150  1.00  1.15           C  
ATOM   4831  CG1 ILE A 301      31.238  73.916  38.014  1.00  1.15           C  
ATOM   4832  CG2 ILE A 301      32.609  75.700  36.908  1.00  1.15           C  
ATOM   4833  CD1 ILE A 301      30.196  73.781  36.993  1.00  1.15           C  
ATOM   4834  H   ILE A 301      33.530  73.384  39.211  1.00  1.15           H  
ATOM   4835  HA  ILE A 301      33.106  76.329  39.483  1.00  1.15           H  
ATOM   4836  HB  ILE A 301      30.968  75.980  38.282  1.00  1.15           H  
ATOM   4837 1HG1 ILE A 301      32.054  73.241  37.775  1.00  1.15           H  
ATOM   4838 2HG1 ILE A 301      30.818  73.612  38.964  1.00  1.15           H  
ATOM   4839 1HG2 ILE A 301      31.968  75.677  36.029  1.00  1.15           H  
ATOM   4840 2HG2 ILE A 301      32.999  76.706  37.049  1.00  1.15           H  
ATOM   4841 3HG2 ILE A 301      33.437  75.009  36.765  1.00  1.15           H  
ATOM   4842 1HD1 ILE A 301      29.869  72.746  36.989  1.00  1.15           H  
ATOM   4843 2HD1 ILE A 301      29.366  74.430  37.228  1.00  1.15           H  
ATOM   4844 3HD1 ILE A 301      30.598  74.044  36.019  1.00  1.15           H  
ATOM   4845  N   CYS A 302      32.278  73.939  41.334  1.00  1.12           N  
ATOM   4846  CA  CYS A 302      31.738  73.491  42.610  1.00  1.12           C  
ATOM   4847  C   CYS A 302      30.246  73.210  42.598  1.00  1.12           C  
ATOM   4848  O   CYS A 302      29.534  73.493  43.567  1.00  1.12           O  
ATOM   4849  CB  CYS A 302      32.050  74.540  43.650  1.00  1.12           C  
ATOM   4850  SG  CYS A 302      33.828  74.870  43.793  1.00  1.12           S  
ATOM   4851  H   CYS A 302      32.975  73.347  40.901  1.00  1.12           H  
ATOM   4852  HA  CYS A 302      32.258  72.571  42.879  1.00  1.12           H  
ATOM   4853 1HB  CYS A 302      31.551  75.475  43.423  1.00  1.12           H  
ATOM   4854 2HB  CYS A 302      31.679  74.214  44.593  1.00  1.12           H  
ATOM   4855  HG  CYS A 302      34.262  73.702  43.281  1.00  1.12           H  
ATOM   4856  N   ARG A 303      29.780  72.627  41.505  1.00  1.06           N  
ATOM   4857  CA  ARG A 303      28.364  72.301  41.366  1.00  1.06           C  
ATOM   4858  C   ARG A 303      28.127  71.289  40.271  1.00  1.06           C  
ATOM   4859  O   ARG A 303      29.036  70.983  39.490  1.00  1.06           O  
ATOM   4860  CB  ARG A 303      27.541  73.524  41.027  1.00  1.06           C  
ATOM   4861  CG  ARG A 303      27.858  74.126  39.707  1.00  1.06           C  
ATOM   4862  CD  ARG A 303      26.858  75.101  39.283  1.00  1.06           C  
ATOM   4863  NE  ARG A 303      25.578  74.486  38.950  1.00  1.06           N  
ATOM   4864  CZ  ARG A 303      24.396  75.144  38.874  1.00  1.06           C  
ATOM   4865  NH1 ARG A 303      24.298  76.409  39.133  1.00  1.06           N  
ATOM   4866  NH2 ARG A 303      23.308  74.511  38.549  1.00  1.06           N  
ATOM   4867  H   ARG A 303      30.453  72.399  40.771  1.00  1.06           H  
ATOM   4868  HA  ARG A 303      28.010  71.885  42.311  1.00  1.06           H  
ATOM   4869 1HB  ARG A 303      26.477  73.298  41.068  1.00  1.06           H  
ATOM   4870 2HB  ARG A 303      27.760  74.279  41.758  1.00  1.06           H  
ATOM   4871 1HG  ARG A 303      28.815  74.640  39.772  1.00  1.06           H  
ATOM   4872 2HG  ARG A 303      27.909  73.337  38.956  1.00  1.06           H  
ATOM   4873 1HD  ARG A 303      26.704  75.862  40.037  1.00  1.06           H  
ATOM   4874 2HD  ARG A 303      27.240  75.541  38.395  1.00  1.06           H  
ATOM   4875  HE  ARG A 303      25.566  73.473  38.732  1.00  1.06           H  
ATOM   4876 1HH1 ARG A 303      25.111  76.932  39.415  1.00  1.06           H  
ATOM   4877 2HH1 ARG A 303      23.356  76.832  39.089  1.00  1.06           H  
ATOM   4878 1HH2 ARG A 303      23.352  73.517  38.339  1.00  1.06           H  
ATOM   4879 2HH2 ARG A 303      22.426  75.049  38.526  1.00  1.06           H  
ATOM   4880  N   SER A 304      26.904  70.766  40.206  1.00  0.98           N  
ATOM   4881  CA  SER A 304      26.571  69.913  39.083  1.00  0.98           C  
ATOM   4882  C   SER A 304      26.005  70.734  37.912  1.00  0.98           C  
ATOM   4883  O   SER A 304      25.342  71.757  38.133  1.00  0.98           O  
ATOM   4884  CB  SER A 304      25.574  68.854  39.522  1.00  0.98           C  
ATOM   4885  OG  SER A 304      24.360  69.443  39.923  1.00  0.98           O  
ATOM   4886  H   SER A 304      26.205  70.993  40.902  1.00  0.98           H  
ATOM   4887  HA  SER A 304      27.476  69.426  38.761  1.00  0.98           H  
ATOM   4888 1HB  SER A 304      25.395  68.164  38.692  1.00  0.98           H  
ATOM   4889 2HB  SER A 304      25.995  68.269  40.344  1.00  0.98           H  
ATOM   4890  HG  SER A 304      23.794  68.718  40.206  1.00  0.98           H  
ATOM   4891  N   ILE A 305      26.221  70.241  36.686  1.00  0.91           N  
ATOM   4892  CA  ILE A 305      25.669  70.802  35.440  1.00  0.91           C  
ATOM   4893  C   ILE A 305      24.923  69.738  34.639  1.00  0.91           C  
ATOM   4894  O   ILE A 305      25.397  68.613  34.524  1.00  0.91           O  
ATOM   4895  CB  ILE A 305      26.785  71.410  34.557  1.00  0.91           C  
ATOM   4896  CG1 ILE A 305      27.501  72.522  35.306  1.00  0.91           C  
ATOM   4897  CG2 ILE A 305      26.201  71.961  33.237  1.00  0.91           C  
ATOM   4898  CD1 ILE A 305      26.636  73.742  35.582  1.00  0.91           C  
ATOM   4899  H   ILE A 305      26.831  69.427  36.629  1.00  0.91           H  
ATOM   4900  HA  ILE A 305      24.963  71.590  35.697  1.00  0.91           H  
ATOM   4901  HB  ILE A 305      27.523  70.638  34.329  1.00  0.91           H  
ATOM   4902 1HG1 ILE A 305      27.839  72.127  36.251  1.00  0.91           H  
ATOM   4903 2HG1 ILE A 305      28.369  72.837  34.729  1.00  0.91           H  
ATOM   4904 1HG2 ILE A 305      27.002  72.380  32.630  1.00  0.91           H  
ATOM   4905 2HG2 ILE A 305      25.716  71.173  32.683  1.00  0.91           H  
ATOM   4906 3HG2 ILE A 305      25.479  72.738  33.458  1.00  0.91           H  
ATOM   4907 1HD1 ILE A 305      27.209  74.487  36.121  1.00  0.91           H  
ATOM   4908 2HD1 ILE A 305      26.311  74.161  34.637  1.00  0.91           H  
ATOM   4909 3HD1 ILE A 305      25.770  73.457  36.172  1.00  0.91           H  
ATOM   4910  N   ASN A 306      23.755  70.068  34.095  1.00  0.85           N  
ATOM   4911  CA  ASN A 306      23.019  69.087  33.294  1.00  0.85           C  
ATOM   4912  C   ASN A 306      23.331  69.197  31.804  1.00  0.85           C  
ATOM   4913  O   ASN A 306      23.109  70.252  31.185  1.00  0.85           O  
ATOM   4914  CB  ASN A 306      21.535  69.191  33.553  1.00  0.85           C  
ATOM   4915  CG  ASN A 306      21.190  68.828  34.971  1.00  0.85           C  
ATOM   4916  OD1 ASN A 306      21.859  67.991  35.570  1.00  0.85           O  
ATOM   4917  ND2 ASN A 306      20.164  69.422  35.513  1.00  0.85           N  
ATOM   4918  H   ASN A 306      23.383  70.998  34.223  1.00  0.85           H  
ATOM   4919  HA  ASN A 306      23.333  68.090  33.592  1.00  0.85           H  
ATOM   4920 1HB  ASN A 306      21.194  70.210  33.347  1.00  0.85           H  
ATOM   4921 2HB  ASN A 306      20.998  68.525  32.873  1.00  0.85           H  
ATOM   4922 1HD2 ASN A 306      19.898  69.195  36.447  1.00  0.85           H  
ATOM   4923 2HD2 ASN A 306      19.637  70.094  34.991  1.00  0.85           H  
ATOM   4924  N   ILE A 307      23.854  68.105  31.242  1.00  0.79           N  
ATOM   4925  CA  ILE A 307      24.229  68.076  29.840  1.00  0.79           C  
ATOM   4926  C   ILE A 307      23.129  67.320  29.072  1.00  0.79           C  
ATOM   4927  O   ILE A 307      22.723  66.238  29.496  1.00  0.79           O  
ATOM   4928  CB  ILE A 307      25.568  67.352  29.676  1.00  0.79           C  
ATOM   4929  CG1 ILE A 307      26.587  67.842  30.627  1.00  0.79           C  
ATOM   4930  CG2 ILE A 307      26.116  67.665  28.377  1.00  0.79           C  
ATOM   4931  CD1 ILE A 307      26.899  69.295  30.544  1.00  0.79           C  
ATOM   4932  H   ILE A 307      24.056  67.278  31.812  1.00  0.79           H  
ATOM   4933  HA  ILE A 307      24.286  69.076  29.452  1.00  0.79           H  
ATOM   4934  HB  ILE A 307      25.421  66.281  29.791  1.00  0.79           H  
ATOM   4935 1HG1 ILE A 307      26.268  67.603  31.648  1.00  0.79           H  
ATOM   4936 2HG1 ILE A 307      27.478  67.308  30.402  1.00  0.79           H  
ATOM   4937 1HG2 ILE A 307      27.065  67.151  28.226  1.00  0.79           H  
ATOM   4938 2HG2 ILE A 307      25.427  67.391  27.646  1.00  0.79           H  
ATOM   4939 3HG2 ILE A 307      26.277  68.714  28.328  1.00  0.79           H  
ATOM   4940 1HD1 ILE A 307      27.674  69.541  31.266  1.00  0.79           H  
ATOM   4941 2HD1 ILE A 307      27.248  69.536  29.539  1.00  0.79           H  
ATOM   4942 3HD1 ILE A 307      26.010  69.857  30.769  1.00  0.79           H  
ATOM   4943  N   ARG A 308      22.600  67.884  27.984  1.00  0.75           N  
ATOM   4944  CA  ARG A 308      21.484  67.239  27.276  1.00  0.75           C  
ATOM   4945  C   ARG A 308      21.846  66.661  25.908  1.00  0.75           C  
ATOM   4946  O   ARG A 308      22.614  67.254  25.146  1.00  0.75           O  
ATOM   4947  CB  ARG A 308      20.357  68.232  27.028  1.00  0.75           C  
ATOM   4948  CG  ARG A 308      19.669  68.850  28.248  1.00  0.75           C  
ATOM   4949  CD  ARG A 308      18.490  69.653  27.789  1.00  0.75           C  
ATOM   4950  NE  ARG A 308      17.722  70.261  28.865  1.00  0.75           N  
ATOM   4951  CZ  ARG A 308      16.519  70.864  28.670  1.00  0.75           C  
ATOM   4952  NH1 ARG A 308      16.002  70.911  27.457  1.00  0.75           N  
ATOM   4953  NH2 ARG A 308      15.854  71.404  29.674  1.00  0.75           N  
ATOM   4954  H   ARG A 308      22.974  68.763  27.644  1.00  0.75           H  
ATOM   4955  HA  ARG A 308      21.103  66.425  27.894  1.00  0.75           H  
ATOM   4956 1HB  ARG A 308      20.741  69.056  26.424  1.00  0.75           H  
ATOM   4957 2HB  ARG A 308      19.582  67.738  26.439  1.00  0.75           H  
ATOM   4958 1HG  ARG A 308      19.350  68.090  28.939  1.00  0.75           H  
ATOM   4959 2HG  ARG A 308      20.362  69.525  28.757  1.00  0.75           H  
ATOM   4960 1HD  ARG A 308      18.842  70.451  27.136  1.00  0.75           H  
ATOM   4961 2HD  ARG A 308      17.822  69.001  27.230  1.00  0.75           H  
ATOM   4962  HE  ARG A 308      18.115  70.254  29.824  1.00  0.75           H  
ATOM   4963 1HH1 ARG A 308      16.500  70.504  26.679  1.00  0.75           H  
ATOM   4964 2HH1 ARG A 308      15.110  71.360  27.308  1.00  0.75           H  
ATOM   4965 1HH2 ARG A 308      16.243  71.374  30.629  1.00  0.75           H  
ATOM   4966 2HH2 ARG A 308      14.969  71.849  29.515  1.00  0.75           H  
ATOM   4967  N   TYR A 309      21.236  65.529  25.555  1.00  0.73           N  
ATOM   4968  CA  TYR A 309      21.470  64.941  24.233  1.00  0.73           C  
ATOM   4969  C   TYR A 309      21.128  65.883  23.102  1.00  0.73           C  
ATOM   4970  O   TYR A 309      20.052  66.484  23.089  1.00  0.73           O  
ATOM   4971  CB  TYR A 309      20.644  63.684  24.037  1.00  0.73           C  
ATOM   4972  CG  TYR A 309      20.805  63.071  22.652  1.00  0.73           C  
ATOM   4973  CD1 TYR A 309      21.922  62.320  22.307  1.00  0.73           C  
ATOM   4974  CD2 TYR A 309      19.805  63.293  21.719  1.00  0.73           C  
ATOM   4975  CE1 TYR A 309      22.017  61.788  21.021  1.00  0.73           C  
ATOM   4976  CE2 TYR A 309      19.900  62.780  20.457  1.00  0.73           C  
ATOM   4977  CZ  TYR A 309      20.986  62.030  20.093  1.00  0.73           C  
ATOM   4978  OH  TYR A 309      21.044  61.535  18.792  1.00  0.73           O  
ATOM   4979  H   TYR A 309      20.648  65.030  26.227  1.00  0.73           H  
ATOM   4980  HA  TYR A 309      22.523  64.688  24.140  1.00  0.73           H  
ATOM   4981 1HB  TYR A 309      20.889  62.940  24.779  1.00  0.73           H  
ATOM   4982 2HB  TYR A 309      19.603  63.943  24.172  1.00  0.73           H  
ATOM   4983  HD1 TYR A 309      22.710  62.156  23.038  1.00  0.73           H  
ATOM   4984  HD2 TYR A 309      18.933  63.891  21.994  1.00  0.73           H  
ATOM   4985  HE1 TYR A 309      22.885  61.200  20.734  1.00  0.73           H  
ATOM   4986  HE2 TYR A 309      19.107  62.973  19.737  1.00  0.73           H  
ATOM   4987  HH  TYR A 309      21.716  60.851  18.736  1.00  0.73           H  
ATOM   4988  N   HIS A 310      22.045  65.983  22.147  1.00  0.72           N  
ATOM   4989  CA  HIS A 310      21.881  66.798  20.956  1.00  0.72           C  
ATOM   4990  C   HIS A 310      21.837  65.963  19.674  1.00  0.72           C  
ATOM   4991  O   HIS A 310      20.942  66.134  18.841  1.00  0.72           O  
ATOM   4992  CB  HIS A 310      23.030  67.791  20.861  1.00  0.72           C  
ATOM   4993  CG  HIS A 310      22.945  68.786  19.740  1.00  0.72           C  
ATOM   4994  ND1 HIS A 310      21.959  69.753  19.675  1.00  0.72           N  
ATOM   4995  CD2 HIS A 310      23.723  68.970  18.648  1.00  0.72           C  
ATOM   4996  CE1 HIS A 310      22.139  70.488  18.592  1.00  0.72           C  
ATOM   4997  NE2 HIS A 310      23.201  70.035  17.951  1.00  0.72           N  
ATOM   4998  H   HIS A 310      22.917  65.475  22.261  1.00  0.72           H  
ATOM   4999  HA  HIS A 310      20.947  67.353  21.022  1.00  0.72           H  
ATOM   5000 1HB  HIS A 310      23.065  68.349  21.794  1.00  0.72           H  
ATOM   5001 2HB  HIS A 310      23.968  67.242  20.764  1.00  0.72           H  
ATOM   5002  HD2 HIS A 310      24.601  68.383  18.374  1.00  0.72           H  
ATOM   5003  HE1 HIS A 310      21.515  71.326  18.281  1.00  0.72           H  
ATOM   5004  HE2 HIS A 310      23.574  70.405  17.089  1.00  0.72           H  
ATOM   5005  N   SER A 311      22.842  65.097  19.492  1.00  0.74           N  
ATOM   5006  CA  SER A 311      22.969  64.357  18.231  1.00  0.74           C  
ATOM   5007  C   SER A 311      23.809  63.085  18.333  1.00  0.74           C  
ATOM   5008  O   SER A 311      24.509  62.872  19.318  1.00  0.74           O  
ATOM   5009  CB  SER A 311      23.575  65.264  17.176  1.00  0.74           C  
ATOM   5010  OG  SER A 311      24.898  65.589  17.498  1.00  0.74           O  
ATOM   5011  H   SER A 311      23.520  64.968  20.242  1.00  0.74           H  
ATOM   5012  HA  SER A 311      21.967  64.069  17.910  1.00  0.74           H  
ATOM   5013 1HB  SER A 311      23.553  64.760  16.212  1.00  0.74           H  
ATOM   5014 2HB  SER A 311      22.982  66.173  17.084  1.00  0.74           H  
ATOM   5015  HG  SER A 311      25.367  64.749  17.523  1.00  0.74           H  
ATOM   5016  N   THR A 312      23.754  62.248  17.299  1.00  0.78           N  
ATOM   5017  CA  THR A 312      24.591  61.047  17.236  1.00  0.78           C  
ATOM   5018  C   THR A 312      25.736  61.300  16.264  1.00  0.78           C  
ATOM   5019  O   THR A 312      25.524  61.854  15.182  1.00  0.78           O  
ATOM   5020  CB  THR A 312      23.786  59.796  16.818  1.00  0.78           C  
ATOM   5021  OG1 THR A 312      22.750  59.540  17.787  1.00  0.78           O  
ATOM   5022  CG2 THR A 312      24.707  58.558  16.734  1.00  0.78           C  
ATOM   5023  H   THR A 312      23.137  62.461  16.526  1.00  0.78           H  
ATOM   5024  HA  THR A 312      25.022  60.858  18.218  1.00  0.78           H  
ATOM   5025  HB  THR A 312      23.330  59.970  15.845  1.00  0.78           H  
ATOM   5026  HG1 THR A 312      22.154  60.273  17.818  1.00  0.78           H  
ATOM   5027 1HG2 THR A 312      24.121  57.691  16.440  1.00  0.78           H  
ATOM   5028 2HG2 THR A 312      25.490  58.730  15.997  1.00  0.78           H  
ATOM   5029 3HG2 THR A 312      25.161  58.372  17.701  1.00  0.78           H  
ATOM   5030  N   VAL A 313      26.951  60.958  16.688  1.00  0.84           N  
ATOM   5031  CA  VAL A 313      28.152  61.193  15.893  1.00  0.84           C  
ATOM   5032  C   VAL A 313      29.008  59.933  15.786  1.00  0.84           C  
ATOM   5033  O   VAL A 313      28.946  59.079  16.656  1.00  0.84           O  
ATOM   5034  CB  VAL A 313      28.979  62.320  16.559  1.00  0.84           C  
ATOM   5035  CG1 VAL A 313      28.158  63.620  16.610  1.00  0.84           C  
ATOM   5036  CG2 VAL A 313      29.382  61.896  17.981  1.00  0.84           C  
ATOM   5037  H   VAL A 313      27.027  60.491  17.590  1.00  0.84           H  
ATOM   5038  HA  VAL A 313      27.857  61.503  14.891  1.00  0.84           H  
ATOM   5039  HB  VAL A 313      29.873  62.508  15.961  1.00  0.84           H  
ATOM   5040 1HG1 VAL A 313      28.746  64.399  17.059  1.00  0.84           H  
ATOM   5041 2HG1 VAL A 313      27.878  63.915  15.598  1.00  0.84           H  
ATOM   5042 3HG1 VAL A 313      27.260  63.468  17.204  1.00  0.84           H  
ATOM   5043 1HG2 VAL A 313      29.975  62.685  18.449  1.00  0.84           H  
ATOM   5044 2HG2 VAL A 313      28.485  61.711  18.580  1.00  0.84           H  
ATOM   5045 3HG2 VAL A 313      29.972  60.988  17.924  1.00  0.84           H  
ATOM   5046  N   ASP A 314      29.825  59.825  14.740  1.00  0.90           N  
ATOM   5047  CA  ASP A 314      30.749  58.690  14.621  1.00  0.90           C  
ATOM   5048  C   ASP A 314      32.184  59.139  14.873  1.00  0.90           C  
ATOM   5049  O   ASP A 314      32.702  59.992  14.147  1.00  0.90           O  
ATOM   5050  CB  ASP A 314      30.661  58.024  13.247  1.00  0.90           C  
ATOM   5051  CG  ASP A 314      29.323  57.317  12.956  1.00  0.90           C  
ATOM   5052  OD1 ASP A 314      28.563  57.090  13.864  1.00  0.90           O  
ATOM   5053  OD2 ASP A 314      29.082  57.022  11.812  1.00  0.90           O  
ATOM   5054  H   ASP A 314      29.828  60.544  14.030  1.00  0.90           H  
ATOM   5055  HA  ASP A 314      30.498  57.949  15.379  1.00  0.90           H  
ATOM   5056 1HB  ASP A 314      30.835  58.770  12.473  1.00  0.90           H  
ATOM   5057 2HB  ASP A 314      31.459  57.282  13.168  1.00  0.90           H  
ATOM   5058  N   VAL A 315      32.813  58.601  15.911  1.00  0.97           N  
ATOM   5059  CA  VAL A 315      34.173  58.999  16.253  1.00  0.97           C  
ATOM   5060  C   VAL A 315      35.103  57.808  16.215  1.00  0.97           C  
ATOM   5061  O   VAL A 315      34.888  56.817  16.908  1.00  0.97           O  
ATOM   5062  CB  VAL A 315      34.195  59.632  17.644  1.00  0.97           C  
ATOM   5063  CG1 VAL A 315      35.606  60.022  18.050  1.00  0.97           C  
ATOM   5064  CG2 VAL A 315      33.269  60.846  17.638  1.00  0.97           C  
ATOM   5065  H   VAL A 315      32.334  57.894  16.474  1.00  0.97           H  
ATOM   5066  HA  VAL A 315      34.519  59.736  15.529  1.00  0.97           H  
ATOM   5067  HB  VAL A 315      33.854  58.910  18.348  1.00  0.97           H  
ATOM   5068 1HG1 VAL A 315      35.596  60.449  19.044  1.00  0.97           H  
ATOM   5069 2HG1 VAL A 315      36.238  59.136  18.054  1.00  0.97           H  
ATOM   5070 3HG1 VAL A 315      36.004  60.751  17.346  1.00  0.97           H  
ATOM   5071 1HG2 VAL A 315      33.249  61.285  18.621  1.00  0.97           H  
ATOM   5072 2HG2 VAL A 315      33.628  61.578  16.917  1.00  0.97           H  
ATOM   5073 3HG2 VAL A 315      32.263  60.536  17.368  1.00  0.97           H  
ATOM   5074  N   GLU A 316      36.115  57.887  15.362  1.00  1.01           N  
ATOM   5075  CA  GLU A 316      37.074  56.802  15.181  1.00  1.01           C  
ATOM   5076  C   GLU A 316      36.377  55.457  14.930  1.00  1.01           C  
ATOM   5077  O   GLU A 316      36.803  54.418  15.430  1.00  1.01           O  
ATOM   5078  CB  GLU A 316      38.003  56.709  16.388  1.00  1.01           C  
ATOM   5079  CG  GLU A 316      38.812  57.986  16.675  1.00  1.01           C  
ATOM   5080  CD  GLU A 316      39.878  58.285  15.644  1.00  1.01           C  
ATOM   5081  OE1 GLU A 316      40.110  57.455  14.804  1.00  1.01           O  
ATOM   5082  OE2 GLU A 316      40.473  59.340  15.710  1.00  1.01           O  
ATOM   5083  H   GLU A 316      36.226  58.735  14.824  1.00  1.01           H  
ATOM   5084  HA  GLU A 316      37.682  57.029  14.305  1.00  1.01           H  
ATOM   5085 1HB  GLU A 316      37.428  56.471  17.283  1.00  1.01           H  
ATOM   5086 2HB  GLU A 316      38.712  55.897  16.234  1.00  1.01           H  
ATOM   5087 1HG  GLU A 316      38.138  58.832  16.721  1.00  1.01           H  
ATOM   5088 2HG  GLU A 316      39.280  57.880  17.652  1.00  1.01           H  
ATOM   5089  N   GLY A 317      35.297  55.491  14.146  1.00  1.02           N  
ATOM   5090  CA  GLY A 317      34.532  54.303  13.782  1.00  1.02           C  
ATOM   5091  C   GLY A 317      33.469  53.864  14.800  1.00  1.02           C  
ATOM   5092  O   GLY A 317      32.749  52.895  14.545  1.00  1.02           O  
ATOM   5093  H   GLY A 317      35.006  56.386  13.785  1.00  1.02           H  
ATOM   5094 1HA  GLY A 317      34.047  54.484  12.824  1.00  1.02           H  
ATOM   5095 2HA  GLY A 317      35.225  53.479  13.621  1.00  1.02           H  
ATOM   5096  N   ILE A 318      33.344  54.562  15.929  1.00  0.98           N  
ATOM   5097  CA  ILE A 318      32.360  54.175  16.934  1.00  0.98           C  
ATOM   5098  C   ILE A 318      31.207  55.190  17.047  1.00  0.98           C  
ATOM   5099  O   ILE A 318      31.462  56.371  17.269  1.00  0.98           O  
ATOM   5100  CB  ILE A 318      33.031  54.051  18.317  1.00  0.98           C  
ATOM   5101  CG1 ILE A 318      34.142  52.971  18.278  1.00  0.98           C  
ATOM   5102  CG2 ILE A 318      31.984  53.735  19.376  1.00  0.98           C  
ATOM   5103  CD1 ILE A 318      34.984  52.901  19.546  1.00  0.98           C  
ATOM   5104  H   ILE A 318      33.964  55.347  16.120  1.00  0.98           H  
ATOM   5105  HA  ILE A 318      31.986  53.193  16.682  1.00  0.98           H  
ATOM   5106  HB  ILE A 318      33.516  55.001  18.564  1.00  0.98           H  
ATOM   5107 1HG1 ILE A 318      33.683  52.002  18.110  1.00  0.98           H  
ATOM   5108 2HG1 ILE A 318      34.814  53.186  17.442  1.00  0.98           H  
ATOM   5109 1HG2 ILE A 318      32.453  53.665  20.358  1.00  0.98           H  
ATOM   5110 2HG2 ILE A 318      31.238  54.520  19.388  1.00  0.98           H  
ATOM   5111 3HG2 ILE A 318      31.501  52.797  19.140  1.00  0.98           H  
ATOM   5112 1HD1 ILE A 318      35.740  52.131  19.443  1.00  0.98           H  
ATOM   5113 2HD1 ILE A 318      35.471  53.855  19.709  1.00  0.98           H  
ATOM   5114 3HD1 ILE A 318      34.344  52.668  20.398  1.00  0.98           H  
ATOM   5115  N   PRO A 319      29.944  54.811  16.756  1.00  0.92           N  
ATOM   5116  CA  PRO A 319      28.776  55.664  16.950  1.00  0.92           C  
ATOM   5117  C   PRO A 319      28.681  56.042  18.425  1.00  0.92           C  
ATOM   5118  O   PRO A 319      28.703  55.165  19.286  1.00  0.92           O  
ATOM   5119  CB  PRO A 319      27.626  54.746  16.523  1.00  0.92           C  
ATOM   5120  CG  PRO A 319      28.268  53.782  15.542  1.00  0.92           C  
ATOM   5121  CD  PRO A 319      29.659  53.528  16.101  1.00  0.92           C  
ATOM   5122  HA  PRO A 319      28.837  56.548  16.311  1.00  0.92           H  
ATOM   5123 1HB  PRO A 319      27.184  54.256  17.396  1.00  0.92           H  
ATOM   5124 2HB  PRO A 319      26.836  55.357  16.055  1.00  0.92           H  
ATOM   5125 1HG  PRO A 319      27.667  52.865  15.447  1.00  0.92           H  
ATOM   5126 2HG  PRO A 319      28.304  54.252  14.543  1.00  0.92           H  
ATOM   5127 1HD  PRO A 319      29.660  52.706  16.832  1.00  0.92           H  
ATOM   5128 2HD  PRO A 319      30.337  53.350  15.252  1.00  0.92           H  
ATOM   5129  N   LEU A 320      28.523  57.332  18.697  1.00  0.85           N  
ATOM   5130  CA  LEU A 320      28.444  57.873  20.049  1.00  0.85           C  
ATOM   5131  C   LEU A 320      27.288  58.832  20.197  1.00  0.85           C  
ATOM   5132  O   LEU A 320      26.866  59.456  19.218  1.00  0.85           O  
ATOM   5133  CB  LEU A 320      29.692  58.653  20.364  1.00  0.85           C  
ATOM   5134  CG  LEU A 320      30.938  57.936  20.220  1.00  0.85           C  
ATOM   5135  CD1 LEU A 320      31.969  58.888  20.394  1.00  0.85           C  
ATOM   5136  CD2 LEU A 320      31.037  56.820  21.181  1.00  0.85           C  
ATOM   5137  H   LEU A 320      28.516  57.978  17.926  1.00  0.85           H  
ATOM   5138  HA  LEU A 320      28.320  57.056  20.757  1.00  0.85           H  
ATOM   5139 1HB  LEU A 320      29.731  59.509  19.709  1.00  0.85           H  
ATOM   5140 2HB  LEU A 320      29.625  59.012  21.391  1.00  0.85           H  
ATOM   5141  HG  LEU A 320      31.004  57.554  19.232  1.00  0.85           H  
ATOM   5142 1HD1 LEU A 320      32.918  58.411  20.261  1.00  0.85           H  
ATOM   5143 2HD1 LEU A 320      31.840  59.671  19.674  1.00  0.85           H  
ATOM   5144 3HD1 LEU A 320      31.877  59.291  21.390  1.00  0.85           H  
ATOM   5145 1HD2 LEU A 320      31.959  56.295  21.039  1.00  0.85           H  
ATOM   5146 2HD2 LEU A 320      30.997  57.216  22.167  1.00  0.85           H  
ATOM   5147 3HD2 LEU A 320      30.219  56.132  21.025  1.00  0.85           H  
ATOM   5148  N   TYR A 321      26.803  59.013  21.412  1.00  0.79           N  
ATOM   5149  CA  TYR A 321      25.798  60.045  21.598  1.00  0.79           C  
ATOM   5150  C   TYR A 321      26.502  61.313  22.074  1.00  0.79           C  
ATOM   5151  O   TYR A 321      27.370  61.246  22.948  1.00  0.79           O  
ATOM   5152  CB  TYR A 321      24.724  59.582  22.568  1.00  0.79           C  
ATOM   5153  CG  TYR A 321      23.856  58.480  22.039  1.00  0.79           C  
ATOM   5154  CD1 TYR A 321      23.803  58.230  20.682  1.00  0.79           C  
ATOM   5155  CD2 TYR A 321      23.119  57.709  22.913  1.00  0.79           C  
ATOM   5156  CE1 TYR A 321      23.036  57.200  20.196  1.00  0.79           C  
ATOM   5157  CE2 TYR A 321      22.348  56.669  22.424  1.00  0.79           C  
ATOM   5158  CZ  TYR A 321      22.310  56.411  21.071  1.00  0.79           C  
ATOM   5159  OH  TYR A 321      21.553  55.363  20.580  1.00  0.79           O  
ATOM   5160  H   TYR A 321      27.182  58.487  22.201  1.00  0.79           H  
ATOM   5161  HA  TYR A 321      25.323  60.272  20.645  1.00  0.79           H  
ATOM   5162 1HB  TYR A 321      25.205  59.195  23.453  1.00  0.79           H  
ATOM   5163 2HB  TYR A 321      24.100  60.406  22.855  1.00  0.79           H  
ATOM   5164  HD1 TYR A 321      24.376  58.844  19.992  1.00  0.79           H  
ATOM   5165  HD2 TYR A 321      23.155  57.905  23.986  1.00  0.79           H  
ATOM   5166  HE1 TYR A 321      23.007  57.006  19.123  1.00  0.79           H  
ATOM   5167  HE2 TYR A 321      21.779  56.048  23.108  1.00  0.79           H  
ATOM   5168  HH  TYR A 321      21.562  55.389  19.619  1.00  0.79           H  
ATOM   5169  N   ARG A 322      26.141  62.462  21.497  1.00  0.75           N  
ATOM   5170  CA  ARG A 322      26.744  63.735  21.882  1.00  0.75           C  
ATOM   5171  C   ARG A 322      25.762  64.584  22.669  1.00  0.75           C  
ATOM   5172  O   ARG A 322      24.628  64.838  22.229  1.00  0.75           O  
ATOM   5173  CB  ARG A 322      27.257  64.520  20.682  1.00  0.75           C  
ATOM   5174  CG  ARG A 322      27.928  65.841  21.053  1.00  0.75           C  
ATOM   5175  CD  ARG A 322      28.609  66.501  19.890  1.00  0.75           C  
ATOM   5176  NE  ARG A 322      29.846  65.826  19.453  1.00  0.75           N  
ATOM   5177  CZ  ARG A 322      30.522  66.188  18.332  1.00  0.75           C  
ATOM   5178  NH1 ARG A 322      30.051  67.163  17.583  1.00  0.75           N  
ATOM   5179  NH2 ARG A 322      31.646  65.590  17.966  1.00  0.75           N  
ATOM   5180  H   ARG A 322      25.444  62.465  20.764  1.00  0.75           H  
ATOM   5181  HA  ARG A 322      27.595  63.531  22.520  1.00  0.75           H  
ATOM   5182 1HB  ARG A 322      27.988  63.919  20.141  1.00  0.75           H  
ATOM   5183 2HB  ARG A 322      26.434  64.737  20.000  1.00  0.75           H  
ATOM   5184 1HG  ARG A 322      27.180  66.520  21.454  1.00  0.75           H  
ATOM   5185 2HG  ARG A 322      28.681  65.650  21.824  1.00  0.75           H  
ATOM   5186 1HD  ARG A 322      27.922  66.523  19.045  1.00  0.75           H  
ATOM   5187 2HD  ARG A 322      28.869  67.518  20.167  1.00  0.75           H  
ATOM   5188  HE  ARG A 322      30.223  65.059  20.029  1.00  0.75           H  
ATOM   5189 1HH1 ARG A 322      29.194  67.632  17.840  1.00  0.75           H  
ATOM   5190 2HH1 ARG A 322      30.547  67.442  16.749  1.00  0.75           H  
ATOM   5191 1HH2 ARG A 322      32.062  64.845  18.531  1.00  0.75           H  
ATOM   5192 2HH2 ARG A 322      32.115  65.886  17.129  1.00  0.75           H  
ATOM   5193  N   PHE A 323      26.243  65.038  23.823  1.00  0.73           N  
ATOM   5194  CA  PHE A 323      25.481  65.825  24.769  1.00  0.73           C  
ATOM   5195  C   PHE A 323      26.085  67.236  24.925  1.00  0.73           C  
ATOM   5196  O   PHE A 323      27.306  67.383  24.985  1.00  0.73           O  
ATOM   5197  CB  PHE A 323      25.528  65.038  26.097  1.00  0.73           C  
ATOM   5198  CG  PHE A 323      24.898  63.737  26.008  1.00  0.73           C  
ATOM   5199  CD1 PHE A 323      25.582  62.686  25.481  1.00  0.73           C  
ATOM   5200  CD2 PHE A 323      23.634  63.530  26.485  1.00  0.73           C  
ATOM   5201  CE1 PHE A 323      24.992  61.489  25.377  1.00  0.73           C  
ATOM   5202  CE2 PHE A 323      23.045  62.311  26.376  1.00  0.73           C  
ATOM   5203  CZ  PHE A 323      23.720  61.299  25.800  1.00  0.73           C  
ATOM   5204  H   PHE A 323      27.194  64.771  24.075  1.00  0.73           H  
ATOM   5205  HA  PHE A 323      24.465  65.913  24.411  1.00  0.73           H  
ATOM   5206 1HB  PHE A 323      26.557  64.916  26.438  1.00  0.73           H  
ATOM   5207 2HB  PHE A 323      24.977  65.556  26.838  1.00  0.73           H  
ATOM   5208  HD1 PHE A 323      26.610  62.825  25.122  1.00  0.73           H  
ATOM   5209  HD2 PHE A 323      23.102  64.351  26.947  1.00  0.73           H  
ATOM   5210  HE1 PHE A 323      25.537  60.690  24.946  1.00  0.73           H  
ATOM   5211  HE2 PHE A 323      22.033  62.154  26.738  1.00  0.73           H  
ATOM   5212  HZ  PHE A 323      23.255  60.343  25.685  1.00  0.73           H  
ATOM   5213  N   PHE A 324      25.231  68.260  25.030  1.00  0.74           N  
ATOM   5214  CA  PHE A 324      25.651  69.665  25.241  1.00  0.74           C  
ATOM   5215  C   PHE A 324      25.107  70.292  26.515  1.00  0.74           C  
ATOM   5216  O   PHE A 324      23.973  70.031  26.921  1.00  0.74           O  
ATOM   5217  CB  PHE A 324      25.238  70.546  24.066  1.00  0.74           C  
ATOM   5218  CG  PHE A 324      26.061  70.410  22.828  1.00  0.74           C  
ATOM   5219  CD1 PHE A 324      25.891  69.382  21.963  1.00  0.74           C  
ATOM   5220  CD2 PHE A 324      26.966  71.405  22.498  1.00  0.74           C  
ATOM   5221  CE1 PHE A 324      26.612  69.304  20.800  1.00  0.74           C  
ATOM   5222  CE2 PHE A 324      27.696  71.339  21.332  1.00  0.74           C  
ATOM   5223  CZ  PHE A 324      27.518  70.281  20.480  1.00  0.74           C  
ATOM   5224  H   PHE A 324      24.236  68.049  24.970  1.00  0.74           H  
ATOM   5225  HA  PHE A 324      26.734  69.673  25.299  1.00  0.74           H  
ATOM   5226 1HB  PHE A 324      24.199  70.332  23.804  1.00  0.74           H  
ATOM   5227 2HB  PHE A 324      25.278  71.590  24.385  1.00  0.74           H  
ATOM   5228  HD1 PHE A 324      25.189  68.619  22.218  1.00  0.74           H  
ATOM   5229  HD2 PHE A 324      27.099  72.249  23.179  1.00  0.74           H  
ATOM   5230  HE1 PHE A 324      26.456  68.468  20.130  1.00  0.74           H  
ATOM   5231  HE2 PHE A 324      28.410  72.127  21.091  1.00  0.74           H  
ATOM   5232  HZ  PHE A 324      28.090  70.222  19.558  1.00  0.74           H  
ATOM   5233  N   ALA A 325      25.905  71.131  27.168  1.00  0.77           N  
ATOM   5234  CA  ALA A 325      25.370  71.747  28.380  1.00  0.77           C  
ATOM   5235  C   ALA A 325      24.131  72.531  28.005  1.00  0.77           C  
ATOM   5236  O   ALA A 325      24.157  73.314  27.053  1.00  0.77           O  
ATOM   5237  CB  ALA A 325      26.401  72.614  29.067  1.00  0.77           C  
ATOM   5238  H   ALA A 325      26.847  71.315  26.816  1.00  0.77           H  
ATOM   5239  HA  ALA A 325      25.074  70.979  29.063  1.00  0.77           H  
ATOM   5240 1HB  ALA A 325      25.966  73.012  29.966  1.00  0.77           H  
ATOM   5241 2HB  ALA A 325      27.262  72.006  29.330  1.00  0.77           H  
ATOM   5242 3HB  ALA A 325      26.712  73.416  28.406  1.00  0.77           H  
ATOM   5243  N   GLY A 326      23.049  72.356  28.758  1.00  0.81           N  
ATOM   5244  CA  GLY A 326      21.845  73.086  28.378  1.00  0.81           C  
ATOM   5245  C   GLY A 326      21.868  74.509  28.941  1.00  0.81           C  
ATOM   5246  O   GLY A 326      22.456  74.731  29.995  1.00  0.81           O  
ATOM   5247  H   GLY A 326      23.056  71.696  29.542  1.00  0.81           H  
ATOM   5248 1HA  GLY A 326      21.765  73.068  27.301  1.00  0.81           H  
ATOM   5249 2HA  GLY A 326      20.974  72.553  28.766  1.00  0.81           H  
ATOM   5250  N   PRO A 327      21.156  75.483  28.329  1.00  0.85           N  
ATOM   5251  CA  PRO A 327      20.990  76.850  28.815  1.00  0.85           C  
ATOM   5252  C   PRO A 327      20.362  76.903  30.192  1.00  0.85           C  
ATOM   5253  O   PRO A 327      20.567  77.868  30.934  1.00  0.85           O  
ATOM   5254  CB  PRO A 327      20.036  77.462  27.782  1.00  0.85           C  
ATOM   5255  CG  PRO A 327      20.258  76.661  26.529  1.00  0.85           C  
ATOM   5256  CD  PRO A 327      20.555  75.249  26.999  1.00  0.85           C  
ATOM   5257  HA  PRO A 327      21.952  77.353  28.828  1.00  0.85           H  
ATOM   5258 1HB  PRO A 327      19.000  77.413  28.147  1.00  0.85           H  
ATOM   5259 2HB  PRO A 327      20.279  78.527  27.645  1.00  0.85           H  
ATOM   5260 1HG  PRO A 327      19.363  76.712  25.891  1.00  0.85           H  
ATOM   5261 2HG  PRO A 327      21.078  77.094  25.950  1.00  0.85           H  
ATOM   5262 1HD  PRO A 327      19.641  74.638  27.074  1.00  0.85           H  
ATOM   5263 2HD  PRO A 327      21.286  74.845  26.286  1.00  0.85           H  
ATOM   5264  N   GLU A 328      19.642  75.841  30.549  1.00  0.90           N  
ATOM   5265  CA  GLU A 328      18.960  75.728  31.826  1.00  0.90           C  
ATOM   5266  C   GLU A 328      19.906  75.827  33.002  1.00  0.90           C  
ATOM   5267  O   GLU A 328      19.524  76.318  34.062  1.00  0.90           O  
ATOM   5268  CB  GLU A 328      18.211  74.399  31.895  1.00  0.90           C  
ATOM   5269  CG  GLU A 328      19.130  73.160  31.883  1.00  0.90           C  
ATOM   5270  CD  GLU A 328      18.394  71.848  31.861  1.00  0.90           C  
ATOM   5271  OE1 GLU A 328      17.214  71.830  32.126  1.00  0.90           O  
ATOM   5272  OE2 GLU A 328      18.992  70.863  31.504  1.00  0.90           O  
ATOM   5273  H   GLU A 328      19.530  75.083  29.895  1.00  0.90           H  
ATOM   5274  HA  GLU A 328      18.232  76.523  31.897  1.00  0.90           H  
ATOM   5275 1HB  GLU A 328      17.610  74.366  32.806  1.00  0.90           H  
ATOM   5276 2HB  GLU A 328      17.531  74.320  31.046  1.00  0.90           H  
ATOM   5277 1HG  GLU A 328      19.787  73.216  31.015  1.00  0.90           H  
ATOM   5278 2HG  GLU A 328      19.751  73.178  32.774  1.00  0.90           H  
ATOM   5279  N   GLN A 329      21.174  75.472  32.791  1.00  0.97           N  
ATOM   5280  CA  GLN A 329      22.162  75.486  33.856  1.00  0.97           C  
ATOM   5281  C   GLN A 329      22.365  76.887  34.427  1.00  0.97           C  
ATOM   5282  O   GLN A 329      22.866  77.029  35.542  1.00  0.97           O  
ATOM   5283  CB  GLN A 329      23.498  74.978  33.318  1.00  0.97           C  
ATOM   5284  CG  GLN A 329      24.129  75.959  32.415  1.00  0.97           C  
ATOM   5285  CD  GLN A 329      25.325  75.501  31.648  1.00  0.97           C  
ATOM   5286  OE1 GLN A 329      26.415  75.237  32.175  1.00  0.97           O  
ATOM   5287  NE2 GLN A 329      25.114  75.421  30.348  1.00  0.97           N  
ATOM   5288  H   GLN A 329      21.462  75.148  31.865  1.00  0.97           H  
ATOM   5289  HA  GLN A 329      21.816  74.835  34.658  1.00  0.97           H  
ATOM   5290 1HB  GLN A 329      24.164  74.780  34.141  1.00  0.97           H  
ATOM   5291 2HB  GLN A 329      23.344  74.051  32.762  1.00  0.97           H  
ATOM   5292 1HG  GLN A 329      23.384  76.324  31.709  1.00  0.97           H  
ATOM   5293 2HG  GLN A 329      24.467  76.766  33.051  1.00  0.97           H  
ATOM   5294 1HE2 GLN A 329      25.838  75.132  29.733  1.00  0.97           H  
ATOM   5295 2HE2 GLN A 329      24.183  75.626  29.993  1.00  0.97           H  
ATOM   5296  N   PHE A 330      21.997  77.925  33.660  1.00  1.07           N  
ATOM   5297  CA  PHE A 330      22.184  79.279  34.117  1.00  1.07           C  
ATOM   5298  C   PHE A 330      20.886  80.042  34.334  1.00  1.07           C  
ATOM   5299  O   PHE A 330      20.927  81.273  34.469  1.00  1.07           O  
ATOM   5300  CB  PHE A 330      22.935  80.107  33.113  1.00  1.07           C  
ATOM   5301  CG  PHE A 330      24.228  79.658  32.672  1.00  1.07           C  
ATOM   5302  CD1 PHE A 330      24.388  79.131  31.420  1.00  1.07           C  
ATOM   5303  CD2 PHE A 330      25.286  79.770  33.481  1.00  1.07           C  
ATOM   5304  CE1 PHE A 330      25.625  78.727  31.006  1.00  1.07           C  
ATOM   5305  CE2 PHE A 330      26.528  79.361  33.089  1.00  1.07           C  
ATOM   5306  CZ  PHE A 330      26.703  78.839  31.855  1.00  1.07           C  
ATOM   5307  H   PHE A 330      21.560  77.768  32.749  1.00  1.07           H  
ATOM   5308  HA  PHE A 330      22.732  79.252  35.051  1.00  1.07           H  
ATOM   5309 1HB  PHE A 330      22.304  80.257  32.231  1.00  1.07           H  
ATOM   5310 2HB  PHE A 330      23.082  81.049  33.581  1.00  1.07           H  
ATOM   5311  HD1 PHE A 330      23.519  79.042  30.762  1.00  1.07           H  
ATOM   5312  HD2 PHE A 330      25.125  80.205  34.454  1.00  1.07           H  
ATOM   5313  HE1 PHE A 330      25.748  78.308  30.018  1.00  1.07           H  
ATOM   5314  HE2 PHE A 330      27.380  79.458  33.759  1.00  1.07           H  
ATOM   5315  HZ  PHE A 330      27.692  78.513  31.549  1.00  1.07           H  
ATOM   5316  N   LYS A 331      19.736  79.364  34.315  1.00  1.20           N  
ATOM   5317  CA  LYS A 331      18.478  80.112  34.407  1.00  1.20           C  
ATOM   5318  C   LYS A 331      18.127  80.561  35.805  1.00  1.20           C  
ATOM   5319  O   LYS A 331      18.027  79.746  36.713  1.00  1.20           O  
ATOM   5320  CB  LYS A 331      17.346  79.322  33.772  1.00  1.20           C  
ATOM   5321  CG  LYS A 331      17.567  79.149  32.295  1.00  1.20           C  
ATOM   5322  CD  LYS A 331      17.506  80.491  31.640  1.00  1.20           C  
ATOM   5323  CE  LYS A 331      17.747  80.472  30.160  1.00  1.20           C  
ATOM   5324  NZ  LYS A 331      17.671  81.864  29.622  1.00  1.20           N  
ATOM   5325  H   LYS A 331      19.727  78.345  34.224  1.00  1.20           H  
ATOM   5326  HA  LYS A 331      18.599  81.003  33.808  1.00  1.20           H  
ATOM   5327 1HB  LYS A 331      17.284  78.328  34.232  1.00  1.20           H  
ATOM   5328 2HB  LYS A 331      16.399  79.833  33.934  1.00  1.20           H  
ATOM   5329 1HG  LYS A 331      18.560  78.753  32.134  1.00  1.20           H  
ATOM   5330 2HG  LYS A 331      16.828  78.481  31.862  1.00  1.20           H  
ATOM   5331 1HD  LYS A 331      16.554  80.971  31.852  1.00  1.20           H  
ATOM   5332 2HD  LYS A 331      18.293  81.099  32.071  1.00  1.20           H  
ATOM   5333 1HE  LYS A 331      18.747  80.075  29.976  1.00  1.20           H  
ATOM   5334 2HE  LYS A 331      17.016  79.843  29.656  1.00  1.20           H  
ATOM   5335 1HZ  LYS A 331      17.865  81.880  28.640  1.00  1.20           H  
ATOM   5336 2HZ  LYS A 331      16.756  82.240  29.792  1.00  1.20           H  
ATOM   5337 3HZ  LYS A 331      18.360  82.456  30.126  1.00  1.20           H  
ATOM   5338  N   TYR A 332      17.804  81.853  35.959  1.00  1.36           N  
ATOM   5339  CA  TYR A 332      17.575  82.531  37.272  1.00  1.36           C  
ATOM   5340  C   TYR A 332      16.469  82.008  38.220  1.00  1.36           C  
ATOM   5341  O   TYR A 332      16.035  82.738  39.112  1.00  1.36           O  
ATOM   5342  CB  TYR A 332      17.273  84.006  37.045  1.00  1.36           C  
ATOM   5343  CG  TYR A 332      15.918  84.249  36.400  1.00  1.36           C  
ATOM   5344  CD1 TYR A 332      14.782  84.332  37.198  1.00  1.36           C  
ATOM   5345  CD2 TYR A 332      15.806  84.395  35.034  1.00  1.36           C  
ATOM   5346  CE1 TYR A 332      13.545  84.555  36.623  1.00  1.36           C  
ATOM   5347  CE2 TYR A 332      14.574  84.617  34.455  1.00  1.36           C  
ATOM   5348  CZ  TYR A 332      13.445  84.696  35.244  1.00  1.36           C  
ATOM   5349  OH  TYR A 332      12.215  84.919  34.666  1.00  1.36           O  
ATOM   5350  H   TYR A 332      17.857  82.433  35.106  1.00  1.36           H  
ATOM   5351  HA  TYR A 332      18.501  82.478  37.828  1.00  1.36           H  
ATOM   5352 1HB  TYR A 332      17.306  84.538  37.998  1.00  1.36           H  
ATOM   5353 2HB  TYR A 332      18.039  84.435  36.397  1.00  1.36           H  
ATOM   5354  HD1 TYR A 332      14.867  84.219  38.280  1.00  1.36           H  
ATOM   5355  HD2 TYR A 332      16.684  84.337  34.415  1.00  1.36           H  
ATOM   5356  HE1 TYR A 332      12.657  84.618  37.250  1.00  1.36           H  
ATOM   5357  HE2 TYR A 332      14.496  84.729  33.374  1.00  1.36           H  
ATOM   5358  HH  TYR A 332      11.542  84.948  35.350  1.00  1.36           H  
ATOM   5359  N   ASN A 333      15.987  80.799  38.012  1.00  1.54           N  
ATOM   5360  CA  ASN A 333      14.941  80.210  38.824  1.00  1.54           C  
ATOM   5361  C   ASN A 333      15.506  79.525  40.084  1.00  1.54           C  
ATOM   5362  O   ASN A 333      16.729  79.423  40.275  1.00  1.54           O  
ATOM   5363  CB  ASN A 333      14.219  79.194  37.976  1.00  1.54           C  
ATOM   5364  CG  ASN A 333      15.138  78.090  37.696  1.00  1.54           C  
ATOM   5365  OD1 ASN A 333      16.085  77.974  38.478  1.00  1.54           O  
ATOM   5366  ND2 ASN A 333      14.934  77.313  36.670  1.00  1.54           N  
ATOM   5367  H   ASN A 333      16.418  80.243  37.294  1.00  1.54           H  
ATOM   5368  HA  ASN A 333      14.255  80.997  39.138  1.00  1.54           H  
ATOM   5369 1HB  ASN A 333      13.339  78.816  38.496  1.00  1.54           H  
ATOM   5370 2HB  ASN A 333      13.895  79.649  37.040  1.00  1.54           H  
ATOM   5371 1HD2 ASN A 333      15.584  76.553  36.470  1.00  1.54           H  
ATOM   5372 2HD2 ASN A 333      14.147  77.463  36.076  1.00  1.54           H  
ATOM   5373  N   ALA A 334      14.606  78.948  40.888  1.00  1.70           N  
ATOM   5374  CA  ALA A 334      14.995  78.274  42.128  1.00  1.70           C  
ATOM   5375  C   ALA A 334      15.498  76.842  41.923  1.00  1.70           C  
ATOM   5376  O   ALA A 334      15.920  76.194  42.880  1.00  1.70           O  
ATOM   5377  CB  ALA A 334      13.818  78.244  43.083  1.00  1.70           C  
ATOM   5378  H   ALA A 334      13.623  79.025  40.666  1.00  1.70           H  
ATOM   5379  HA  ALA A 334      15.801  78.850  42.570  1.00  1.70           H  
ATOM   5380 1HB  ALA A 334      14.129  77.779  44.020  1.00  1.70           H  
ATOM   5381 2HB  ALA A 334      13.474  79.260  43.278  1.00  1.70           H  
ATOM   5382 3HB  ALA A 334      13.009  77.663  42.640  1.00  1.70           H  
ATOM   5383  N   ASP A 335      15.409  76.340  40.696  1.00  1.83           N  
ATOM   5384  CA  ASP A 335      15.819  74.975  40.379  1.00  1.83           C  
ATOM   5385  C   ASP A 335      17.241  74.889  39.826  1.00  1.83           C  
ATOM   5386  O   ASP A 335      17.897  73.868  39.954  1.00  1.83           O  
ATOM   5387  CB  ASP A 335      14.861  74.352  39.369  1.00  1.83           C  
ATOM   5388  CG  ASP A 335      13.427  74.223  39.896  1.00  1.83           C  
ATOM   5389  OD1 ASP A 335      13.246  73.633  40.933  1.00  1.83           O  
ATOM   5390  OD2 ASP A 335      12.526  74.705  39.247  1.00  1.83           O  
ATOM   5391  H   ASP A 335      15.063  76.936  39.959  1.00  1.83           H  
ATOM   5392  HA  ASP A 335      15.783  74.386  41.297  1.00  1.83           H  
ATOM   5393 1HB  ASP A 335      14.854  74.953  38.462  1.00  1.83           H  
ATOM   5394 2HB  ASP A 335      15.227  73.362  39.097  1.00  1.83           H  
ATOM   5395  N   ASN A 336      17.693  75.939  39.153  1.00  1.88           N  
ATOM   5396  CA  ASN A 336      19.005  75.955  38.521  1.00  1.88           C  
ATOM   5397  C   ASN A 336      19.984  76.983  39.111  1.00  1.88           C  
ATOM   5398  O   ASN A 336      21.209  76.759  39.083  1.00  1.88           O  
ATOM   5399  CB  ASN A 336      18.827  76.181  37.041  1.00  1.88           C  
ATOM   5400  CG  ASN A 336      18.077  75.035  36.376  1.00  1.88           C  
ATOM   5401  OD1 ASN A 336      16.865  75.120  36.086  1.00  1.88           O  
ATOM   5402  ND2 ASN A 336      18.781  73.958  36.121  1.00  1.88           N  
ATOM   5403  H   ASN A 336      17.105  76.748  39.052  1.00  1.88           H  
ATOM   5404  HA  ASN A 336      19.461  74.975  38.660  1.00  1.88           H  
ATOM   5405 1HB  ASN A 336      18.286  77.115  36.868  1.00  1.88           H  
ATOM   5406 2HB  ASN A 336      19.808  76.283  36.579  1.00  1.88           H  
ATOM   5407 1HD2 ASN A 336      18.349  73.169  35.683  1.00  1.88           H  
ATOM   5408 2HD2 ASN A 336      19.747  73.928  36.365  1.00  1.88           H  
ATOM   5409  N   ARG A 337      19.464  78.122  39.622  1.00  1.86           N  
ATOM   5410  CA  ARG A 337      20.330  79.187  40.122  1.00  1.86           C  
ATOM   5411  C   ARG A 337      20.286  79.481  41.594  1.00  1.86           C  
ATOM   5412  O   ARG A 337      21.315  79.836  42.134  1.00  1.86           O  
ATOM   5413  CB  ARG A 337      20.124  80.463  39.385  1.00  1.86           C  
ATOM   5414  CG  ARG A 337      20.602  80.425  37.989  1.00  1.86           C  
ATOM   5415  CD  ARG A 337      21.999  80.354  37.932  1.00  1.86           C  
ATOM   5416  NE  ARG A 337      22.562  81.363  38.717  1.00  1.86           N  
ATOM   5417  CZ  ARG A 337      22.619  82.636  38.367  1.00  1.86           C  
ATOM   5418  NH1 ARG A 337      22.112  83.088  37.253  1.00  1.86           N  
ATOM   5419  NH2 ARG A 337      23.167  83.475  39.139  1.00  1.86           N  
ATOM   5420  H   ARG A 337      18.459  78.294  39.651  1.00  1.86           H  
ATOM   5421  HA  ARG A 337      21.353  78.888  39.901  1.00  1.86           H  
ATOM   5422 1HB  ARG A 337      19.056  80.686  39.363  1.00  1.86           H  
ATOM   5423 2HB  ARG A 337      20.621  81.284  39.906  1.00  1.86           H  
ATOM   5424 1HG  ARG A 337      20.248  79.527  37.502  1.00  1.86           H  
ATOM   5425 2HG  ARG A 337      20.313  81.300  37.438  1.00  1.86           H  
ATOM   5426 1HD  ARG A 337      22.343  79.387  38.295  1.00  1.86           H  
ATOM   5427 2HD  ARG A 337      22.322  80.511  36.916  1.00  1.86           H  
ATOM   5428  HE  ARG A 337      22.967  81.106  39.608  1.00  1.86           H  
ATOM   5429 1HH1 ARG A 337      21.659  82.471  36.592  1.00  1.86           H  
ATOM   5430 2HH1 ARG A 337      22.197  84.108  37.087  1.00  1.86           H  
ATOM   5431 1HH2 ARG A 337      23.570  83.182  40.022  1.00  1.86           H  
ATOM   5432 2HH2 ARG A 337      23.132  84.454  38.848  1.00  1.86           H  
ATOM   5433  N   ALA A 338      19.166  79.419  42.267  1.00  1.82           N  
ATOM   5434  CA  ALA A 338      19.304  79.680  43.695  1.00  1.82           C  
ATOM   5435  C   ALA A 338      19.758  78.381  44.393  1.00  1.82           C  
ATOM   5436  O   ALA A 338      19.229  77.309  44.098  1.00  1.82           O  
ATOM   5437  CB  ALA A 338      18.010  80.184  44.294  1.00  1.82           C  
ATOM   5438  H   ALA A 338      18.279  79.199  41.810  1.00  1.82           H  
ATOM   5439  HA  ALA A 338      20.055  80.451  43.825  1.00  1.82           H  
ATOM   5440 1HB  ALA A 338      18.160  80.385  45.354  1.00  1.82           H  
ATOM   5441 2HB  ALA A 338      17.708  81.102  43.787  1.00  1.82           H  
ATOM   5442 3HB  ALA A 338      17.243  79.434  44.181  1.00  1.82           H  
ATOM   5443  N   GLY A 339      20.631  78.415  45.405  1.00  1.81           N  
ATOM   5444  CA  GLY A 339      21.376  79.529  45.991  1.00  1.81           C  
ATOM   5445  C   GLY A 339      22.812  79.754  45.483  1.00  1.81           C  
ATOM   5446  O   GLY A 339      23.746  79.675  46.283  1.00  1.81           O  
ATOM   5447  H   GLY A 339      20.738  77.516  45.853  1.00  1.81           H  
ATOM   5448 1HA  GLY A 339      20.807  80.451  45.890  1.00  1.81           H  
ATOM   5449 2HA  GLY A 339      21.431  79.338  47.051  1.00  1.81           H  
ATOM   5450  N   PHE A 340      22.969  80.062  44.189  1.00  1.86           N  
ATOM   5451  CA  PHE A 340      24.228  80.363  43.469  1.00  1.86           C  
ATOM   5452  C   PHE A 340      24.142  81.853  43.080  1.00  1.86           C  
ATOM   5453  O   PHE A 340      24.556  82.279  41.987  1.00  1.86           O  
ATOM   5454  CB  PHE A 340      24.338  79.525  42.171  1.00  1.86           C  
ATOM   5455  CG  PHE A 340      24.290  77.996  42.318  1.00  1.86           C  
ATOM   5456  CD1 PHE A 340      23.120  77.272  42.194  1.00  1.86           C  
ATOM   5457  CD2 PHE A 340      25.409  77.299  42.505  1.00  1.86           C  
ATOM   5458  CE1 PHE A 340      23.105  75.932  42.278  1.00  1.86           C  
ATOM   5459  CE2 PHE A 340      25.401  75.937  42.601  1.00  1.86           C  
ATOM   5460  CZ  PHE A 340      24.259  75.248  42.485  1.00  1.86           C  
ATOM   5461  H   PHE A 340      22.140  80.084  43.617  1.00  1.86           H  
ATOM   5462  HA  PHE A 340      25.083  80.206  44.117  1.00  1.86           H  
ATOM   5463 1HB  PHE A 340      23.577  79.828  41.470  1.00  1.86           H  
ATOM   5464 2HB  PHE A 340      25.292  79.763  41.704  1.00  1.86           H  
ATOM   5465  HD1 PHE A 340      22.212  77.764  42.029  1.00  1.86           H  
ATOM   5466  HD2 PHE A 340      26.326  77.833  42.572  1.00  1.86           H  
ATOM   5467  HE1 PHE A 340      22.168  75.416  42.188  1.00  1.86           H  
ATOM   5468  HE2 PHE A 340      26.314  75.416  42.767  1.00  1.86           H  
ATOM   5469  HZ  PHE A 340      24.261  74.160  42.560  1.00  1.86           H  
ATOM   5470  N   CYS A 341      23.491  82.594  43.980  1.00  1.99           N  
ATOM   5471  CA  CYS A 341      23.076  83.996  43.877  1.00  1.99           C  
ATOM   5472  C   CYS A 341      23.647  84.939  44.947  1.00  1.99           C  
ATOM   5473  O   CYS A 341      22.875  85.693  45.548  1.00  1.99           O  
ATOM   5474  CB  CYS A 341      21.564  84.074  43.950  1.00  1.99           C  
ATOM   5475  SG  CYS A 341      20.700  83.343  42.552  1.00  1.99           S  
ATOM   5476  H   CYS A 341      23.252  82.108  44.830  1.00  1.99           H  
ATOM   5477  HA  CYS A 341      23.409  84.362  42.905  1.00  1.99           H  
ATOM   5478 1HB  CYS A 341      21.228  83.551  44.845  1.00  1.99           H  
ATOM   5479 2HB  CYS A 341      21.248  85.098  44.055  1.00  1.99           H  
ATOM   5480  N   ASN A 342      24.933  84.894  45.245  1.00  2.19           N  
ATOM   5481  CA  ASN A 342      25.507  85.741  46.290  1.00  2.19           C  
ATOM   5482  C   ASN A 342      25.911  87.106  45.723  1.00  2.19           C  
ATOM   5483  O   ASN A 342      25.872  87.308  44.510  1.00  2.19           O  
ATOM   5484  CB  ASN A 342      26.628  84.984  46.989  1.00  2.19           C  
ATOM   5485  CG  ASN A 342      26.073  83.945  47.829  1.00  2.19           C  
ATOM   5486  OD1 ASN A 342      25.552  84.274  48.907  1.00  2.19           O  
ATOM   5487  ND2 ASN A 342      26.119  82.708  47.371  1.00  2.19           N  
ATOM   5488  H   ASN A 342      25.601  84.322  44.716  1.00  2.19           H  
ATOM   5489  HA  ASN A 342      24.731  85.921  47.037  1.00  2.19           H  
ATOM   5490 1HB  ASN A 342      27.274  84.500  46.305  1.00  2.19           H  
ATOM   5491 2HB  ASN A 342      27.250  85.634  47.577  1.00  2.19           H  
ATOM   5492 1HD2 ASN A 342      25.741  81.954  47.907  1.00  2.19           H  
ATOM   5493 2HD2 ASN A 342      26.550  82.519  46.485  1.00  2.19           H  
ATOM   5494  N   PRO A 343      26.102  88.123  46.579  1.00  2.42           N  
ATOM   5495  CA  PRO A 343      25.927  88.242  48.031  1.00  2.42           C  
ATOM   5496  C   PRO A 343      24.490  88.459  48.483  1.00  2.42           C  
ATOM   5497  O   PRO A 343      24.214  88.474  49.681  1.00  2.42           O  
ATOM   5498  CB  PRO A 343      26.749  89.487  48.339  1.00  2.42           C  
ATOM   5499  CG  PRO A 343      26.610  90.334  47.091  1.00  2.42           C  
ATOM   5500  CD  PRO A 343      26.601  89.344  45.951  1.00  2.42           C  
ATOM   5501  HA  PRO A 343      26.353  87.376  48.547  1.00  2.42           H  
ATOM   5502 1HB  PRO A 343      26.353  89.984  49.238  1.00  2.42           H  
ATOM   5503 2HB  PRO A 343      27.773  89.191  48.562  1.00  2.42           H  
ATOM   5504 1HG  PRO A 343      25.677  90.918  47.143  1.00  2.42           H  
ATOM   5505 2HG  PRO A 343      27.427  91.060  47.014  1.00  2.42           H  
ATOM   5506 1HD  PRO A 343      25.907  89.669  45.161  1.00  2.42           H  
ATOM   5507 2HD  PRO A 343      27.613  89.173  45.559  1.00  2.42           H  
ATOM   5508  N   ASP A 344      23.595  88.690  47.534  1.00  2.58           N  
ATOM   5509  CA  ASP A 344      22.227  89.054  47.854  1.00  2.58           C  
ATOM   5510  C   ASP A 344      21.250  88.438  46.867  1.00  2.58           C  
ATOM   5511  O   ASP A 344      21.185  88.838  45.700  1.00  2.58           O  
ATOM   5512  CB  ASP A 344      22.061  90.577  47.896  1.00  2.58           C  
ATOM   5513  CG  ASP A 344      20.645  91.015  48.331  1.00  2.58           C  
ATOM   5514  OD1 ASP A 344      19.796  90.146  48.477  1.00  2.58           O  
ATOM   5515  OD2 ASP A 344      20.422  92.191  48.500  1.00  2.58           O  
ATOM   5516  H   ASP A 344      23.865  88.633  46.563  1.00  2.58           H  
ATOM   5517  HA  ASP A 344      21.991  88.663  48.844  1.00  2.58           H  
ATOM   5518 1HB  ASP A 344      22.789  91.001  48.592  1.00  2.58           H  
ATOM   5519 2HB  ASP A 344      22.271  90.992  46.909  1.00  2.58           H  
ATOM   5520  N   ALA A 345      20.478  87.478  47.369  1.00  2.58           N  
ATOM   5521  CA  ALA A 345      19.506  86.686  46.616  1.00  2.58           C  
ATOM   5522  C   ALA A 345      18.424  87.544  45.960  1.00  2.58           C  
ATOM   5523  O   ALA A 345      17.753  87.088  45.031  1.00  2.58           O  
ATOM   5524  CB  ALA A 345      18.851  85.671  47.534  1.00  2.58           C  
ATOM   5525  H   ALA A 345      20.594  87.270  48.350  1.00  2.58           H  
ATOM   5526  HA  ALA A 345      20.047  86.163  45.830  1.00  2.58           H  
ATOM   5527 1HB  ALA A 345      18.158  85.058  46.959  1.00  2.58           H  
ATOM   5528 2HB  ALA A 345      19.619  85.036  47.974  1.00  2.58           H  
ATOM   5529 3HB  ALA A 345      18.310  86.193  48.323  1.00  2.58           H  
ATOM   5530  N   ASN A 346      18.232  88.779  46.441  1.00  2.37           N  
ATOM   5531  CA  ASN A 346      17.216  89.676  45.902  1.00  2.37           C  
ATOM   5532  C   ASN A 346      17.665  90.288  44.569  1.00  2.37           C  
ATOM   5533  O   ASN A 346      16.868  90.900  43.854  1.00  2.37           O  
ATOM   5534  CB  ASN A 346      16.926  90.759  46.907  1.00  2.37           C  
ATOM   5535  CG  ASN A 346      16.228  90.238  48.122  1.00  2.37           C  
ATOM   5536  OD1 ASN A 346      15.028  89.922  48.110  1.00  2.37           O  
ATOM   5537  ND2 ASN A 346      16.983  90.109  49.176  1.00  2.37           N  
ATOM   5538  H   ASN A 346      18.823  89.128  47.211  1.00  2.37           H  
ATOM   5539  HA  ASN A 346      16.307  89.101  45.716  1.00  2.37           H  
ATOM   5540 1HB  ASN A 346      17.861  91.232  47.211  1.00  2.37           H  
ATOM   5541 2HB  ASN A 346      16.309  91.527  46.446  1.00  2.37           H  
ATOM   5542 1HD2 ASN A 346      16.609  89.759  50.031  1.00  2.37           H  
ATOM   5543 2HD2 ASN A 346      17.977  90.343  49.098  1.00  2.37           H  
ATOM   5544  N   SER A 347      18.947  90.112  44.247  1.00  2.03           N  
ATOM   5545  CA  SER A 347      19.558  90.548  42.995  1.00  2.03           C  
ATOM   5546  C   SER A 347      20.011  89.370  42.183  1.00  2.03           C  
ATOM   5547  O   SER A 347      19.698  89.255  40.991  1.00  2.03           O  
ATOM   5548  CB  SER A 347      20.794  91.381  43.232  1.00  2.03           C  
ATOM   5549  OG  SER A 347      21.455  91.627  42.005  1.00  2.03           O  
ATOM   5550  H   SER A 347      19.548  89.617  44.902  1.00  2.03           H  
ATOM   5551  HA  SER A 347      18.827  91.112  42.419  1.00  2.03           H  
ATOM   5552 1HB  SER A 347      20.515  92.323  43.697  1.00  2.03           H  
ATOM   5553 2HB  SER A 347      21.464  90.861  43.918  1.00  2.03           H  
ATOM   5554  HG  SER A 347      21.769  90.715  41.674  1.00  2.03           H  
ATOM   5555  N   CYS A 348      20.749  88.494  42.860  1.00  1.66           N  
ATOM   5556  CA  CYS A 348      21.413  87.370  42.253  1.00  1.66           C  
ATOM   5557  C   CYS A 348      22.332  87.918  41.156  1.00  1.66           C  
ATOM   5558  O   CYS A 348      22.457  89.143  40.970  1.00  1.66           O  
ATOM   5559  CB  CYS A 348      20.357  86.368  41.690  1.00  1.66           C  
ATOM   5560  SG  CYS A 348      20.994  84.741  41.067  1.00  1.66           S  
ATOM   5561  H   CYS A 348      20.894  88.644  43.855  1.00  1.66           H  
ATOM   5562  HA  CYS A 348      22.029  86.880  43.001  1.00  1.66           H  
ATOM   5563 1HB  CYS A 348      19.604  86.169  42.457  1.00  1.66           H  
ATOM   5564 2HB  CYS A 348      19.839  86.831  40.855  1.00  1.66           H  
ATOM   5565  N   VAL A 349      23.013  87.005  40.486  1.00  1.34           N  
ATOM   5566  CA  VAL A 349      23.902  87.282  39.373  1.00  1.34           C  
ATOM   5567  C   VAL A 349      23.085  87.033  38.092  1.00  1.34           C  
ATOM   5568  O   VAL A 349      22.452  85.980  38.002  1.00  1.34           O  
ATOM   5569  CB  VAL A 349      25.162  86.399  39.463  1.00  1.34           C  
ATOM   5570  CG1 VAL A 349      26.025  86.575  38.281  1.00  1.34           C  
ATOM   5571  CG2 VAL A 349      25.938  86.774  40.710  1.00  1.34           C  
ATOM   5572  H   VAL A 349      22.877  86.042  40.752  1.00  1.34           H  
ATOM   5573  HA  VAL A 349      24.229  88.307  39.460  1.00  1.34           H  
ATOM   5574  HB  VAL A 349      24.882  85.371  39.505  1.00  1.34           H  
ATOM   5575 1HG1 VAL A 349      26.883  85.935  38.381  1.00  1.34           H  
ATOM   5576 2HG1 VAL A 349      25.459  86.302  37.407  1.00  1.34           H  
ATOM   5577 3HG1 VAL A 349      26.343  87.594  38.210  1.00  1.34           H  
ATOM   5578 1HG2 VAL A 349      26.834  86.161  40.779  1.00  1.34           H  
ATOM   5579 2HG2 VAL A 349      26.227  87.823  40.650  1.00  1.34           H  
ATOM   5580 3HG2 VAL A 349      25.322  86.618  41.604  1.00  1.34           H  
ATOM   5581  N   PRO A 350      23.090  87.937  37.088  1.00  1.12           N  
ATOM   5582  CA  PRO A 350      22.271  87.878  35.890  1.00  1.12           C  
ATOM   5583  C   PRO A 350      22.309  86.551  35.162  1.00  1.12           C  
ATOM   5584  O   PRO A 350      23.305  85.832  35.157  1.00  1.12           O  
ATOM   5585  CB  PRO A 350      22.903  88.953  35.014  1.00  1.12           C  
ATOM   5586  CG  PRO A 350      23.455  89.947  35.974  1.00  1.12           C  
ATOM   5587  CD  PRO A 350      23.972  89.130  37.120  1.00  1.12           C  
ATOM   5588  HA  PRO A 350      21.241  88.147  36.149  1.00  1.12           H  
ATOM   5589 1HB  PRO A 350      23.653  88.501  34.380  1.00  1.12           H  
ATOM   5590 2HB  PRO A 350      22.143  89.385  34.343  1.00  1.12           H  
ATOM   5591 1HG  PRO A 350      24.244  90.532  35.480  1.00  1.12           H  
ATOM   5592 2HG  PRO A 350      22.676  90.657  36.279  1.00  1.12           H  
ATOM   5593 1HD  PRO A 350      24.999  88.854  36.929  1.00  1.12           H  
ATOM   5594 2HD  PRO A 350      23.835  89.742  38.020  1.00  1.12           H  
ATOM   5595  N   ASP A 351      21.159  86.245  34.568  1.00  0.99           N  
ATOM   5596  CA  ASP A 351      20.913  85.013  33.832  1.00  0.99           C  
ATOM   5597  C   ASP A 351      22.057  84.799  32.846  1.00  0.99           C  
ATOM   5598  O   ASP A 351      22.472  85.737  32.151  1.00  0.99           O  
ATOM   5599  CB  ASP A 351      19.555  85.154  33.119  1.00  0.99           C  
ATOM   5600  CG  ASP A 351      18.932  83.883  32.537  1.00  0.99           C  
ATOM   5601  OD1 ASP A 351      18.300  83.162  33.305  1.00  0.99           O  
ATOM   5602  OD2 ASP A 351      19.027  83.661  31.327  1.00  0.99           O  
ATOM   5603  H   ASP A 351      20.401  86.907  34.640  1.00  0.99           H  
ATOM   5604  HA  ASP A 351      20.882  84.174  34.529  1.00  0.99           H  
ATOM   5605 1HB  ASP A 351      18.837  85.584  33.816  1.00  0.99           H  
ATOM   5606 2HB  ASP A 351      19.664  85.869  32.302  1.00  0.99           H  
ATOM   5607  N   GLY A 352      22.585  83.565  32.833  1.00  0.92           N  
ATOM   5608  CA  GLY A 352      23.730  83.168  31.999  1.00  0.92           C  
ATOM   5609  C   GLY A 352      25.053  83.112  32.757  1.00  0.92           C  
ATOM   5610  O   GLY A 352      26.043  82.589  32.244  1.00  0.92           O  
ATOM   5611  H   GLY A 352      22.149  82.855  33.425  1.00  0.92           H  
ATOM   5612 1HA  GLY A 352      23.527  82.221  31.505  1.00  0.92           H  
ATOM   5613 2HA  GLY A 352      23.858  83.867  31.216  1.00  0.92           H  
ATOM   5614  N   LEU A 353      25.072  83.680  33.962  1.00  0.91           N  
ATOM   5615  CA  LEU A 353      26.276  83.698  34.787  1.00  0.91           C  
ATOM   5616  C   LEU A 353      26.060  83.011  36.154  1.00  0.91           C  
ATOM   5617  O   LEU A 353      25.028  83.216  36.781  1.00  0.91           O  
ATOM   5618  CB  LEU A 353      26.636  85.165  34.997  1.00  0.91           C  
ATOM   5619  CG  LEU A 353      27.091  85.989  33.781  1.00  0.91           C  
ATOM   5620  CD1 LEU A 353      25.888  86.555  33.105  1.00  0.91           C  
ATOM   5621  CD2 LEU A 353      27.991  87.116  34.246  1.00  0.91           C  
ATOM   5622  H   LEU A 353      24.243  84.159  34.314  1.00  0.91           H  
ATOM   5623  HA  LEU A 353      27.076  83.178  34.266  1.00  0.91           H  
ATOM   5624 1HB  LEU A 353      25.747  85.656  35.345  1.00  0.91           H  
ATOM   5625 2HB  LEU A 353      27.350  85.230  35.735  1.00  0.91           H  
ATOM   5626  HG  LEU A 353      27.618  85.359  33.078  1.00  0.91           H  
ATOM   5627 1HD1 LEU A 353      26.191  87.139  32.253  1.00  0.91           H  
ATOM   5628 2HD1 LEU A 353      25.225  85.784  32.776  1.00  0.91           H  
ATOM   5629 3HD1 LEU A 353      25.372  87.177  33.816  1.00  0.91           H  
ATOM   5630 1HD2 LEU A 353      28.307  87.708  33.406  1.00  0.91           H  
ATOM   5631 2HD2 LEU A 353      27.440  87.744  34.947  1.00  0.91           H  
ATOM   5632 3HD2 LEU A 353      28.868  86.708  34.735  1.00  0.91           H  
ATOM   5633  N   LEU A 354      27.047  82.234  36.633  1.00  0.94           N  
ATOM   5634  CA  LEU A 354      26.943  81.559  37.939  1.00  0.94           C  
ATOM   5635  C   LEU A 354      27.878  82.143  38.980  1.00  0.94           C  
ATOM   5636  O   LEU A 354      29.052  82.374  38.719  1.00  0.94           O  
ATOM   5637  CB  LEU A 354      27.339  80.093  37.784  1.00  0.94           C  
ATOM   5638  CG  LEU A 354      26.577  79.353  36.773  1.00  0.94           C  
ATOM   5639  CD1 LEU A 354      27.107  77.967  36.635  1.00  0.94           C  
ATOM   5640  CD2 LEU A 354      25.137  79.348  37.156  1.00  0.94           C  
ATOM   5641  H   LEU A 354      27.869  82.064  36.070  1.00  0.94           H  
ATOM   5642  HA  LEU A 354      25.920  81.641  38.299  1.00  0.94           H  
ATOM   5643 1HB  LEU A 354      28.392  80.047  37.501  1.00  0.94           H  
ATOM   5644 2HB  LEU A 354      27.215  79.591  38.745  1.00  0.94           H  
ATOM   5645  HG  LEU A 354      26.707  79.841  35.846  1.00  0.94           H  
ATOM   5646 1HD1 LEU A 354      26.542  77.434  35.867  1.00  0.94           H  
ATOM   5647 2HD1 LEU A 354      28.165  78.003  36.356  1.00  0.94           H  
ATOM   5648 3HD1 LEU A 354      26.991  77.487  37.573  1.00  0.94           H  
ATOM   5649 1HD2 LEU A 354      24.565  78.818  36.405  1.00  0.94           H  
ATOM   5650 2HD2 LEU A 354      25.015  78.862  38.115  1.00  0.94           H  
ATOM   5651 3HD2 LEU A 354      24.796  80.377  37.224  1.00  0.94           H  
ATOM   5652  N   ASP A 355      27.407  82.304  40.197  1.00  1.00           N  
ATOM   5653  CA  ASP A 355      28.251  82.842  41.249  1.00  1.00           C  
ATOM   5654  C   ASP A 355      29.091  81.789  41.960  1.00  1.00           C  
ATOM   5655  O   ASP A 355      28.516  80.884  42.546  1.00  1.00           O  
ATOM   5656  CB  ASP A 355      27.392  83.483  42.287  1.00  1.00           C  
ATOM   5657  CG  ASP A 355      28.127  84.164  43.293  1.00  1.00           C  
ATOM   5658  OD1 ASP A 355      29.339  84.125  43.324  1.00  1.00           O  
ATOM   5659  OD2 ASP A 355      27.490  84.677  44.131  1.00  1.00           O  
ATOM   5660  H   ASP A 355      26.434  82.099  40.437  1.00  1.00           H  
ATOM   5661  HA  ASP A 355      28.922  83.580  40.812  1.00  1.00           H  
ATOM   5662 1HB  ASP A 355      26.665  84.143  41.833  1.00  1.00           H  
ATOM   5663 2HB  ASP A 355      26.843  82.701  42.787  1.00  1.00           H  
ATOM   5664  N   VAL A 356      30.425  81.861  41.897  1.00  1.08           N  
ATOM   5665  CA  VAL A 356      31.246  80.861  42.588  1.00  1.08           C  
ATOM   5666  C   VAL A 356      32.056  81.501  43.737  1.00  1.08           C  
ATOM   5667  O   VAL A 356      32.937  80.865  44.335  1.00  1.08           O  
ATOM   5668  CB  VAL A 356      32.165  80.102  41.598  1.00  1.08           C  
ATOM   5669  CG1 VAL A 356      31.319  79.300  40.586  1.00  1.08           C  
ATOM   5670  CG2 VAL A 356      33.039  81.062  40.878  1.00  1.08           C  
ATOM   5671  H   VAL A 356      30.886  82.636  41.411  1.00  1.08           H  
ATOM   5672  HA  VAL A 356      30.592  80.130  43.032  1.00  1.08           H  
ATOM   5673  HB  VAL A 356      32.776  79.396  42.158  1.00  1.08           H  
ATOM   5674 1HG1 VAL A 356      31.974  78.755  39.904  1.00  1.08           H  
ATOM   5675 2HG1 VAL A 356      30.685  78.587  41.123  1.00  1.08           H  
ATOM   5676 3HG1 VAL A 356      30.690  79.984  40.009  1.00  1.08           H  
ATOM   5677 1HG2 VAL A 356      33.694  80.524  40.200  1.00  1.08           H  
ATOM   5678 2HG2 VAL A 356      32.411  81.740  40.311  1.00  1.08           H  
ATOM   5679 3HG2 VAL A 356      33.635  81.623  41.594  1.00  1.08           H  
ATOM   5680  N   SER A 357      31.666  82.729  44.119  1.00  1.18           N  
ATOM   5681  CA  SER A 357      32.343  83.532  45.152  1.00  1.18           C  
ATOM   5682  C   SER A 357      32.229  82.982  46.573  1.00  1.18           C  
ATOM   5683  O   SER A 357      32.855  83.507  47.486  1.00  1.18           O  
ATOM   5684  CB  SER A 357      31.849  84.967  45.144  1.00  1.18           C  
ATOM   5685  OG  SER A 357      30.515  85.064  45.567  1.00  1.18           O  
ATOM   5686  H   SER A 357      30.873  83.172  43.634  1.00  1.18           H  
ATOM   5687  HA  SER A 357      33.404  83.556  44.898  1.00  1.18           H  
ATOM   5688 1HB  SER A 357      32.489  85.566  45.792  1.00  1.18           H  
ATOM   5689 2HB  SER A 357      31.939  85.369  44.133  1.00  1.18           H  
ATOM   5690  HG  SER A 357      29.983  84.727  44.810  1.00  1.18           H  
ATOM   5691  N   VAL A 358      31.405  81.964  46.779  1.00  1.31           N  
ATOM   5692  CA  VAL A 358      31.280  81.354  48.094  1.00  1.31           C  
ATOM   5693  C   VAL A 358      31.955  79.997  48.157  1.00  1.31           C  
ATOM   5694  O   VAL A 358      31.851  79.285  49.156  1.00  1.31           O  
ATOM   5695  CB  VAL A 358      29.824  81.245  48.500  1.00  1.31           C  
ATOM   5696  CG1 VAL A 358      29.250  82.621  48.602  1.00  1.31           C  
ATOM   5697  CG2 VAL A 358      29.070  80.415  47.453  1.00  1.31           C  
ATOM   5698  H   VAL A 358      30.873  81.598  46.002  1.00  1.31           H  
ATOM   5699  HA  VAL A 358      31.765  82.002  48.816  1.00  1.31           H  
ATOM   5700  HB  VAL A 358      29.752  80.769  49.480  1.00  1.31           H  
ATOM   5701 1HG1 VAL A 358      28.229  82.542  48.919  1.00  1.31           H  
ATOM   5702 2HG1 VAL A 358      29.811  83.187  49.344  1.00  1.31           H  
ATOM   5703 3HG1 VAL A 358      29.309  83.126  47.637  1.00  1.31           H  
ATOM   5704 1HG2 VAL A 358      28.021  80.331  47.737  1.00  1.31           H  
ATOM   5705 2HG2 VAL A 358      29.150  80.902  46.479  1.00  1.31           H  
ATOM   5706 3HG2 VAL A 358      29.503  79.422  47.395  1.00  1.31           H  
ATOM   5707  N   CYS A 359      32.659  79.653  47.086  1.00  1.44           N  
ATOM   5708  CA  CYS A 359      33.402  78.411  47.022  1.00  1.44           C  
ATOM   5709  C   CYS A 359      34.873  78.686  46.794  1.00  1.44           C  
ATOM   5710  O   CYS A 359      35.745  77.992  47.323  1.00  1.44           O  
ATOM   5711  CB  CYS A 359      32.904  77.582  45.889  1.00  1.44           C  
ATOM   5712  SG  CYS A 359      31.213  77.301  45.983  1.00  1.44           S  
ATOM   5713  H   CYS A 359      32.693  80.273  46.283  1.00  1.44           H  
ATOM   5714  HA  CYS A 359      33.281  77.868  47.958  1.00  1.44           H  
ATOM   5715 1HB  CYS A 359      33.135  78.057  44.932  1.00  1.44           H  
ATOM   5716 2HB  CYS A 359      33.400  76.631  45.933  1.00  1.44           H  
ATOM   5717  HG  CYS A 359      31.249  76.648  47.146  1.00  1.44           H  
ATOM   5718  N   LYS A 360      35.154  79.716  46.001  1.00  1.56           N  
ATOM   5719  CA  LYS A 360      36.524  80.023  45.672  1.00  1.56           C  
ATOM   5720  C   LYS A 360      37.209  80.625  46.904  1.00  1.56           C  
ATOM   5721  O   LYS A 360      36.555  81.316  47.703  1.00  1.56           O  
ATOM   5722  CB  LYS A 360      36.584  80.952  44.463  1.00  1.56           C  
ATOM   5723  CG  LYS A 360      36.003  80.344  43.206  1.00  1.56           C  
ATOM   5724  CD  LYS A 360      36.832  79.177  42.728  1.00  1.56           C  
ATOM   5725  CE  LYS A 360      36.237  78.555  41.470  1.00  1.56           C  
ATOM   5726  NZ  LYS A 360      37.031  77.388  41.004  1.00  1.56           N  
ATOM   5727  H   LYS A 360      34.404  80.254  45.572  1.00  1.56           H  
ATOM   5728  HA  LYS A 360      36.985  79.090  45.388  1.00  1.56           H  
ATOM   5729 1HB  LYS A 360      35.991  81.843  44.673  1.00  1.56           H  
ATOM   5730 2HB  LYS A 360      37.604  81.262  44.266  1.00  1.56           H  
ATOM   5731 1HG  LYS A 360      35.003  79.983  43.405  1.00  1.56           H  
ATOM   5732 2HG  LYS A 360      35.950  81.103  42.424  1.00  1.56           H  
ATOM   5733 1HD  LYS A 360      37.849  79.512  42.519  1.00  1.56           H  
ATOM   5734 2HD  LYS A 360      36.871  78.420  43.512  1.00  1.56           H  
ATOM   5735 1HE  LYS A 360      35.225  78.216  41.697  1.00  1.56           H  
ATOM   5736 2HE  LYS A 360      36.190  79.298  40.674  1.00  1.56           H  
ATOM   5737 1HZ  LYS A 360      36.578  76.972  40.179  1.00  1.56           H  
ATOM   5738 2HZ  LYS A 360      37.967  77.672  40.772  1.00  1.56           H  
ATOM   5739 3HZ  LYS A 360      37.058  76.691  41.732  1.00  1.56           H  
ATOM   5740  N   PRO A 361      38.519  80.393  47.087  1.00  1.62           N  
ATOM   5741  CA  PRO A 361      39.278  80.860  48.215  1.00  1.62           C  
ATOM   5742  C   PRO A 361      39.138  82.338  48.426  1.00  1.62           C  
ATOM   5743  O   PRO A 361      39.091  83.132  47.475  1.00  1.62           O  
ATOM   5744  CB  PRO A 361      40.719  80.512  47.822  1.00  1.62           C  
ATOM   5745  CG  PRO A 361      40.586  79.319  46.920  1.00  1.62           C  
ATOM   5746  CD  PRO A 361      39.322  79.574  46.125  1.00  1.62           C  
ATOM   5747  HA  PRO A 361      38.968  80.305  49.113  1.00  1.62           H  
ATOM   5748 1HB  PRO A 361      41.187  81.376  47.325  1.00  1.62           H  
ATOM   5749 2HB  PRO A 361      41.315  80.306  48.723  1.00  1.62           H  
ATOM   5750 1HG  PRO A 361      41.480  79.219  46.282  1.00  1.62           H  
ATOM   5751 2HG  PRO A 361      40.523  78.400  47.523  1.00  1.62           H  
ATOM   5752 1HD  PRO A 361      39.531  80.128  45.201  1.00  1.62           H  
ATOM   5753 2HD  PRO A 361      38.895  78.584  45.945  1.00  1.62           H  
ATOM   5754  N   LEU A 362      39.038  82.689  49.703  1.00  1.61           N  
ATOM   5755  CA  LEU A 362      38.958  84.057  50.182  1.00  1.61           C  
ATOM   5756  C   LEU A 362      37.783  84.851  49.645  1.00  1.61           C  
ATOM   5757  O   LEU A 362      37.793  86.080  49.697  1.00  1.61           O  
ATOM   5758  CB  LEU A 362      40.262  84.721  49.813  1.00  1.61           C  
ATOM   5759  CG  LEU A 362      41.447  83.976  50.334  1.00  1.61           C  
ATOM   5760  CD1 LEU A 362      42.660  84.587  49.817  1.00  1.61           C  
ATOM   5761  CD2 LEU A 362      41.396  83.985  51.846  1.00  1.61           C  
ATOM   5762  H   LEU A 362      39.052  81.953  50.396  1.00  1.61           H  
ATOM   5763  HA  LEU A 362      38.873  84.025  51.268  1.00  1.61           H  
ATOM   5764 1HB  LEU A 362      40.347  84.796  48.740  1.00  1.61           H  
ATOM   5765 2HB  LEU A 362      40.280  85.725  50.241  1.00  1.61           H  
ATOM   5766  HG  LEU A 362      41.433  82.946  49.991  1.00  1.61           H  
ATOM   5767 1HD1 LEU A 362      43.483  84.030  50.207  1.00  1.61           H  
ATOM   5768 2HD1 LEU A 362      42.659  84.531  48.734  1.00  1.61           H  
ATOM   5769 3HD1 LEU A 362      42.707  85.614  50.123  1.00  1.61           H  
ATOM   5770 1HD2 LEU A 362      42.255  83.442  52.237  1.00  1.61           H  
ATOM   5771 2HD2 LEU A 362      41.404  84.998  52.217  1.00  1.61           H  
ATOM   5772 3HD2 LEU A 362      40.482  83.499  52.180  1.00  1.61           H  
ATOM   5773  N   ASN A 363      36.765  84.144  49.169  1.00  1.52           N  
ATOM   5774  CA  ASN A 363      35.546  84.726  48.642  1.00  1.52           C  
ATOM   5775  C   ASN A 363      35.783  85.712  47.504  1.00  1.52           C  
ATOM   5776  O   ASN A 363      35.073  86.712  47.366  1.00  1.52           O  
ATOM   5777  CB  ASN A 363      34.754  85.388  49.752  1.00  1.52           C  
ATOM   5778  CG  ASN A 363      34.293  84.406  50.792  1.00  1.52           C  
ATOM   5779  OD1 ASN A 363      34.683  84.487  51.967  1.00  1.52           O  
ATOM   5780  ND2 ASN A 363      33.474  83.475  50.386  1.00  1.52           N  
ATOM   5781  H   ASN A 363      36.846  83.128  49.105  1.00  1.52           H  
ATOM   5782  HA  ASN A 363      34.970  83.908  48.236  1.00  1.52           H  
ATOM   5783 1HB  ASN A 363      35.357  86.143  50.233  1.00  1.52           H  
ATOM   5784 2HB  ASN A 363      33.885  85.882  49.324  1.00  1.52           H  
ATOM   5785 1HD2 ASN A 363      33.134  82.787  51.026  1.00  1.52           H  
ATOM   5786 2HD2 ASN A 363      33.192  83.444  49.407  1.00  1.52           H  
ATOM   5787  N   VAL A 364      36.747  85.401  46.649  1.00  1.37           N  
ATOM   5788  CA  VAL A 364      37.036  86.232  45.493  1.00  1.37           C  
ATOM   5789  C   VAL A 364      35.771  86.345  44.610  1.00  1.37           C  
ATOM   5790  O   VAL A 364      35.152  85.323  44.311  1.00  1.37           O  
ATOM   5791  CB  VAL A 364      38.198  85.571  44.742  1.00  1.37           C  
ATOM   5792  CG1 VAL A 364      37.735  84.262  44.202  1.00  1.37           C  
ATOM   5793  CG2 VAL A 364      38.708  86.447  43.700  1.00  1.37           C  
ATOM   5794  H   VAL A 364      37.331  84.582  46.843  1.00  1.37           H  
ATOM   5795  HA  VAL A 364      37.348  87.203  45.845  1.00  1.37           H  
ATOM   5796  HB  VAL A 364      38.998  85.350  45.449  1.00  1.37           H  
ATOM   5797 1HG1 VAL A 364      38.555  83.758  43.695  1.00  1.37           H  
ATOM   5798 2HG1 VAL A 364      37.398  83.659  45.042  1.00  1.37           H  
ATOM   5799 3HG1 VAL A 364      36.920  84.409  43.516  1.00  1.37           H  
ATOM   5800 1HG2 VAL A 364      39.531  85.963  43.204  1.00  1.37           H  
ATOM   5801 2HG2 VAL A 364      37.936  86.672  42.985  1.00  1.37           H  
ATOM   5802 3HG2 VAL A 364      39.051  87.360  44.158  1.00  1.37           H  
ATOM   5803  N   PRO A 365      35.394  87.542  44.091  1.00  1.20           N  
ATOM   5804  CA  PRO A 365      34.169  87.803  43.326  1.00  1.20           C  
ATOM   5805  C   PRO A 365      34.169  87.309  41.894  1.00  1.20           C  
ATOM   5806  O   PRO A 365      34.027  88.088  40.940  1.00  1.20           O  
ATOM   5807  CB  PRO A 365      34.088  89.324  43.378  1.00  1.20           C  
ATOM   5808  CG  PRO A 365      35.512  89.770  43.437  1.00  1.20           C  
ATOM   5809  CD  PRO A 365      36.197  88.752  44.316  1.00  1.20           C  
ATOM   5810  HA  PRO A 365      33.321  87.367  43.872  1.00  1.20           H  
ATOM   5811 1HB  PRO A 365      33.549  89.713  42.501  1.00  1.20           H  
ATOM   5812 2HB  PRO A 365      33.517  89.639  44.260  1.00  1.20           H  
ATOM   5813 1HG  PRO A 365      35.943  89.827  42.435  1.00  1.20           H  
ATOM   5814 2HG  PRO A 365      35.554  90.775  43.868  1.00  1.20           H  
ATOM   5815 1HD  PRO A 365      37.211  88.658  43.983  1.00  1.20           H  
ATOM   5816 2HD  PRO A 365      36.118  89.054  45.365  1.00  1.20           H  
ATOM   5817  N   VAL A 366      34.285  86.001  41.788  1.00  1.04           N  
ATOM   5818  CA  VAL A 366      34.325  85.288  40.539  1.00  1.04           C  
ATOM   5819  C   VAL A 366      33.001  84.670  40.177  1.00  1.04           C  
ATOM   5820  O   VAL A 366      32.316  84.052  41.000  1.00  1.04           O  
ATOM   5821  CB  VAL A 366      35.407  84.220  40.575  1.00  1.04           C  
ATOM   5822  CG1 VAL A 366      35.366  83.404  39.322  1.00  1.04           C  
ATOM   5823  CG2 VAL A 366      36.730  84.896  40.667  1.00  1.04           C  
ATOM   5824  H   VAL A 366      34.390  85.477  42.653  1.00  1.04           H  
ATOM   5825  HA  VAL A 366      34.589  86.000  39.751  1.00  1.04           H  
ATOM   5826  HB  VAL A 366      35.255  83.569  41.437  1.00  1.04           H  
ATOM   5827 1HG1 VAL A 366      36.158  82.659  39.342  1.00  1.04           H  
ATOM   5828 2HG1 VAL A 366      34.414  82.905  39.216  1.00  1.04           H  
ATOM   5829 3HG1 VAL A 366      35.503  84.084  38.488  1.00  1.04           H  
ATOM   5830 1HG2 VAL A 366      37.505  84.140  40.704  1.00  1.04           H  
ATOM   5831 2HG2 VAL A 366      36.876  85.533  39.799  1.00  1.04           H  
ATOM   5832 3HG2 VAL A 366      36.754  85.493  41.551  1.00  1.04           H  
ATOM   5833  N   VAL A 367      32.654  84.895  38.935  1.00  0.91           N  
ATOM   5834  CA  VAL A 367      31.452  84.431  38.306  1.00  0.91           C  
ATOM   5835  C   VAL A 367      31.822  83.591  37.072  1.00  0.91           C  
ATOM   5836  O   VAL A 367      32.794  83.898  36.376  1.00  0.91           O  
ATOM   5837  CB  VAL A 367      30.588  85.650  37.986  1.00  0.91           C  
ATOM   5838  CG1 VAL A 367      29.409  85.278  37.265  1.00  0.91           C  
ATOM   5839  CG2 VAL A 367      30.181  86.348  39.283  1.00  0.91           C  
ATOM   5840  H   VAL A 367      33.287  85.449  38.358  1.00  0.91           H  
ATOM   5841  HA  VAL A 367      30.917  83.805  39.013  1.00  0.91           H  
ATOM   5842  HB  VAL A 367      31.156  86.324  37.393  1.00  0.91           H  
ATOM   5843 1HG1 VAL A 367      28.854  86.186  37.066  1.00  0.91           H  
ATOM   5844 2HG1 VAL A 367      29.683  84.796  36.330  1.00  0.91           H  
ATOM   5845 3HG1 VAL A 367      28.812  84.612  37.853  1.00  0.91           H  
ATOM   5846 1HG2 VAL A 367      29.590  87.206  39.051  1.00  0.91           H  
ATOM   5847 2HG2 VAL A 367      29.599  85.666  39.897  1.00  0.91           H  
ATOM   5848 3HG2 VAL A 367      31.063  86.665  39.831  1.00  0.91           H  
ATOM   5849  N   VAL A 368      31.137  82.469  36.865  1.00  0.82           N  
ATOM   5850  CA  VAL A 368      31.453  81.600  35.732  1.00  0.82           C  
ATOM   5851  C   VAL A 368      30.308  81.472  34.723  1.00  0.82           C  
ATOM   5852  O   VAL A 368      29.145  81.292  35.084  1.00  0.82           O  
ATOM   5853  CB  VAL A 368      31.908  80.203  36.215  1.00  0.82           C  
ATOM   5854  CG1 VAL A 368      32.169  79.288  35.012  1.00  0.82           C  
ATOM   5855  CG2 VAL A 368      33.195  80.351  37.040  1.00  0.82           C  
ATOM   5856  H   VAL A 368      30.364  82.255  37.486  1.00  0.82           H  
ATOM   5857  HA  VAL A 368      32.297  82.038  35.216  1.00  0.82           H  
ATOM   5858  HB  VAL A 368      31.122  79.755  36.825  1.00  0.82           H  
ATOM   5859 1HG1 VAL A 368      32.492  78.314  35.353  1.00  0.82           H  
ATOM   5860 2HG1 VAL A 368      31.261  79.173  34.424  1.00  0.82           H  
ATOM   5861 3HG1 VAL A 368      32.950  79.735  34.393  1.00  0.82           H  
ATOM   5862 1HG2 VAL A 368      33.523  79.372  37.389  1.00  0.82           H  
ATOM   5863 2HG2 VAL A 368      33.972  80.797  36.416  1.00  0.82           H  
ATOM   5864 3HG2 VAL A 368      33.004  80.993  37.892  1.00  0.82           H  
ATOM   5865  N   SER A 369      30.642  81.605  33.445  1.00  0.76           N  
ATOM   5866  CA  SER A 369      29.649  81.542  32.368  1.00  0.76           C  
ATOM   5867  C   SER A 369      30.220  80.849  31.153  1.00  0.76           C  
ATOM   5868  O   SER A 369      31.401  80.524  31.113  1.00  0.76           O  
ATOM   5869  CB  SER A 369      29.237  82.938  31.948  1.00  0.76           C  
ATOM   5870  OG  SER A 369      30.288  83.597  31.301  1.00  0.76           O  
ATOM   5871  H   SER A 369      31.627  81.770  33.226  1.00  0.76           H  
ATOM   5872  HA  SER A 369      28.779  80.994  32.714  1.00  0.76           H  
ATOM   5873 1HB  SER A 369      28.375  82.889  31.290  1.00  0.76           H  
ATOM   5874 2HB  SER A 369      28.952  83.494  32.825  1.00  0.76           H  
ATOM   5875  HG  SER A 369      30.416  83.109  30.455  1.00  0.76           H  
ATOM   5876  N   LEU A 370      29.412  80.596  30.140  1.00  0.73           N  
ATOM   5877  CA  LEU A 370      30.030  80.080  28.929  1.00  0.73           C  
ATOM   5878  C   LEU A 370      30.832  81.230  28.304  1.00  0.73           C  
ATOM   5879  O   LEU A 370      30.521  82.399  28.589  1.00  0.73           O  
ATOM   5880  CB  LEU A 370      29.012  79.468  27.964  1.00  0.73           C  
ATOM   5881  CG  LEU A 370      28.365  78.202  28.430  1.00  0.73           C  
ATOM   5882  CD1 LEU A 370      27.358  77.794  27.440  1.00  0.73           C  
ATOM   5883  CD2 LEU A 370      29.420  77.117  28.601  1.00  0.73           C  
ATOM   5884  H   LEU A 370      28.420  80.802  30.192  1.00  0.73           H  
ATOM   5885  HA  LEU A 370      30.686  79.278  29.234  1.00  0.73           H  
ATOM   5886 1HB  LEU A 370      28.211  80.188  27.826  1.00  0.73           H  
ATOM   5887 2HB  LEU A 370      29.456  79.285  26.997  1.00  0.73           H  
ATOM   5888  HG  LEU A 370      27.886  78.374  29.348  1.00  0.73           H  
ATOM   5889 1HD1 LEU A 370      26.862  76.883  27.769  1.00  0.73           H  
ATOM   5890 2HD1 LEU A 370      26.643  78.592  27.338  1.00  0.73           H  
ATOM   5891 3HD1 LEU A 370      27.845  77.620  26.490  1.00  0.73           H  
ATOM   5892 1HD2 LEU A 370      28.948  76.197  28.941  1.00  0.73           H  
ATOM   5893 2HD2 LEU A 370      29.929  76.937  27.646  1.00  0.73           H  
ATOM   5894 3HD2 LEU A 370      30.154  77.441  29.340  1.00  0.73           H  
ATOM   5895  N   PRO A 371      31.874  80.946  27.505  1.00  0.71           N  
ATOM   5896  CA  PRO A 371      32.747  81.904  26.875  1.00  0.71           C  
ATOM   5897  C   PRO A 371      31.965  82.921  26.105  1.00  0.71           C  
ATOM   5898  O   PRO A 371      30.922  82.625  25.513  1.00  0.71           O  
ATOM   5899  CB  PRO A 371      33.581  81.024  25.959  1.00  0.71           C  
ATOM   5900  CG  PRO A 371      33.593  79.723  26.639  1.00  0.71           C  
ATOM   5901  CD  PRO A 371      32.251  79.564  27.224  1.00  0.71           C  
ATOM   5902  HA  PRO A 371      33.363  82.393  27.611  1.00  0.71           H  
ATOM   5903 1HB  PRO A 371      33.145  80.994  24.976  1.00  0.71           H  
ATOM   5904 2HB  PRO A 371      34.591  81.448  25.849  1.00  0.71           H  
ATOM   5905 1HG  PRO A 371      33.823  78.956  25.901  1.00  0.71           H  
ATOM   5906 2HG  PRO A 371      34.351  79.692  27.418  1.00  0.71           H  
ATOM   5907 1HD  PRO A 371      31.583  79.124  26.521  1.00  0.71           H  
ATOM   5908 2HD  PRO A 371      32.382  78.970  28.114  1.00  0.71           H  
ATOM   5909  N   HIS A 372      32.442  84.154  26.206  1.00  0.71           N  
ATOM   5910  CA  HIS A 372      31.838  85.306  25.576  1.00  0.71           C  
ATOM   5911  C   HIS A 372      30.398  85.538  25.999  1.00  0.71           C  
ATOM   5912  O   HIS A 372      29.661  86.247  25.325  1.00  0.71           O  
ATOM   5913  CB  HIS A 372      31.990  85.148  24.060  1.00  0.71           C  
ATOM   5914  CG  HIS A 372      33.433  85.252  23.632  1.00  0.71           C  
ATOM   5915  ND1 HIS A 372      33.967  86.399  23.061  1.00  0.71           N  
ATOM   5916  CD2 HIS A 372      34.474  84.399  23.801  1.00  0.71           C  
ATOM   5917  CE1 HIS A 372      35.268  86.224  22.875  1.00  0.71           C  
ATOM   5918  NE2 HIS A 372      35.594  85.024  23.320  1.00  0.71           N  
ATOM   5919  H   HIS A 372      33.295  84.303  26.744  1.00  0.71           H  
ATOM   5920  HA  HIS A 372      32.388  86.182  25.876  1.00  0.71           H  
ATOM   5921 1HB  HIS A 372      31.596  84.196  23.737  1.00  0.71           H  
ATOM   5922 2HB  HIS A 372      31.423  85.927  23.555  1.00  0.71           H  
ATOM   5923  HD2 HIS A 372      34.438  83.411  24.255  1.00  0.71           H  
ATOM   5924  HE1 HIS A 372      35.960  86.953  22.448  1.00  0.71           H  
ATOM   5925  HE2 HIS A 372      36.545  84.631  23.334  1.00  0.71           H  
ATOM   5926  N   PHE A 373      30.026  85.025  27.180  1.00  0.73           N  
ATOM   5927  CA  PHE A 373      28.703  85.224  27.744  1.00  0.73           C  
ATOM   5928  C   PHE A 373      27.603  84.720  26.803  1.00  0.73           C  
ATOM   5929  O   PHE A 373      26.492  85.243  26.802  1.00  0.73           O  
ATOM   5930  CB  PHE A 373      28.463  86.701  28.070  1.00  0.73           C  
ATOM   5931  CG  PHE A 373      29.425  87.351  28.991  1.00  0.73           C  
ATOM   5932  CD1 PHE A 373      30.297  88.319  28.514  1.00  0.73           C  
ATOM   5933  CD2 PHE A 373      29.469  87.006  30.338  1.00  0.73           C  
ATOM   5934  CE1 PHE A 373      31.181  88.937  29.363  1.00  0.73           C  
ATOM   5935  CE2 PHE A 373      30.366  87.619  31.187  1.00  0.73           C  
ATOM   5936  CZ  PHE A 373      31.219  88.582  30.704  1.00  0.73           C  
ATOM   5937  H   PHE A 373      30.660  84.406  27.684  1.00  0.73           H  
ATOM   5938  HA  PHE A 373      28.641  84.652  28.672  1.00  0.73           H  
ATOM   5939 1HB  PHE A 373      28.461  87.271  27.158  1.00  0.73           H  
ATOM   5940 2HB  PHE A 373      27.510  86.808  28.501  1.00  0.73           H  
ATOM   5941  HD1 PHE A 373      30.263  88.596  27.456  1.00  0.73           H  
ATOM   5942  HD2 PHE A 373      28.789  86.239  30.720  1.00  0.73           H  
ATOM   5943  HE1 PHE A 373      31.851  89.706  28.977  1.00  0.73           H  
ATOM   5944  HE2 PHE A 373      30.397  87.343  32.238  1.00  0.73           H  
ATOM   5945  HZ  PHE A 373      31.921  89.061  31.376  1.00  0.73           H  
ATOM   5946  N   LEU A 374      27.882  83.630  26.089  1.00  0.77           N  
ATOM   5947  CA  LEU A 374      26.968  83.033  25.113  1.00  0.77           C  
ATOM   5948  C   LEU A 374      25.488  82.931  25.512  1.00  0.77           C  
ATOM   5949  O   LEU A 374      24.610  83.206  24.695  1.00  0.77           O  
ATOM   5950  CB  LEU A 374      27.435  81.611  24.838  1.00  0.77           C  
ATOM   5951  CG  LEU A 374      26.670  80.844  23.816  1.00  0.77           C  
ATOM   5952  CD1 LEU A 374      26.867  81.486  22.455  1.00  0.77           C  
ATOM   5953  CD2 LEU A 374      27.111  79.403  23.870  1.00  0.77           C  
ATOM   5954  H   LEU A 374      28.831  83.251  26.141  1.00  0.77           H  
ATOM   5955  HA  LEU A 374      27.029  83.622  24.204  1.00  0.77           H  
ATOM   5956 1HB  LEU A 374      28.483  81.643  24.523  1.00  0.77           H  
ATOM   5957 2HB  LEU A 374      27.379  81.047  25.762  1.00  0.77           H  
ATOM   5958  HG  LEU A 374      25.621  80.900  24.038  1.00  0.77           H  
ATOM   5959 1HD1 LEU A 374      26.296  80.946  21.714  1.00  0.77           H  
ATOM   5960 2HD1 LEU A 374      26.523  82.518  22.490  1.00  0.77           H  
ATOM   5961 3HD1 LEU A 374      27.925  81.463  22.195  1.00  0.77           H  
ATOM   5962 1HD2 LEU A 374      26.544  78.836  23.156  1.00  0.77           H  
ATOM   5963 2HD2 LEU A 374      28.172  79.330  23.653  1.00  0.77           H  
ATOM   5964 3HD2 LEU A 374      26.920  79.020  24.859  1.00  0.77           H  
ATOM   5965  N   PHE A 375      25.204  82.477  26.732  1.00  0.82           N  
ATOM   5966  CA  PHE A 375      23.817  82.295  27.179  1.00  0.82           C  
ATOM   5967  C   PHE A 375      23.315  83.414  28.097  1.00  0.82           C  
ATOM   5968  O   PHE A 375      22.308  83.243  28.786  1.00  0.82           O  
ATOM   5969  CB  PHE A 375      23.628  80.938  27.880  1.00  0.82           C  
ATOM   5970  CG  PHE A 375      23.738  79.711  26.958  1.00  0.82           C  
ATOM   5971  CD1 PHE A 375      23.589  79.827  25.587  1.00  0.82           C  
ATOM   5972  CD2 PHE A 375      23.963  78.446  27.474  1.00  0.82           C  
ATOM   5973  CE1 PHE A 375      23.678  78.714  24.761  1.00  0.82           C  
ATOM   5974  CE2 PHE A 375      24.048  77.329  26.655  1.00  0.82           C  
ATOM   5975  CZ  PHE A 375      23.910  77.467  25.297  1.00  0.82           C  
ATOM   5976  H   PHE A 375      25.963  82.273  27.366  1.00  0.82           H  
ATOM   5977  HA  PHE A 375      23.179  82.294  26.295  1.00  0.82           H  
ATOM   5978 1HB  PHE A 375      24.378  80.837  28.666  1.00  0.82           H  
ATOM   5979 2HB  PHE A 375      22.651  80.914  28.364  1.00  0.82           H  
ATOM   5980  HD1 PHE A 375      23.401  80.809  25.150  1.00  0.82           H  
ATOM   5981  HD2 PHE A 375      24.070  78.329  28.540  1.00  0.82           H  
ATOM   5982  HE1 PHE A 375      23.564  78.824  23.678  1.00  0.82           H  
ATOM   5983  HE2 PHE A 375      24.225  76.339  27.089  1.00  0.82           H  
ATOM   5984  HZ  PHE A 375      23.978  76.594  24.643  1.00  0.82           H  
ATOM   5985  N   ALA A 376      24.044  84.523  28.163  1.00  0.88           N  
ATOM   5986  CA  ALA A 376      23.691  85.612  29.067  1.00  0.88           C  
ATOM   5987  C   ALA A 376      22.745  86.653  28.550  1.00  0.88           C  
ATOM   5988  O   ALA A 376      22.582  86.894  27.355  1.00  0.88           O  
ATOM   5989  CB  ALA A 376      24.937  86.317  29.532  1.00  0.88           C  
ATOM   5990  H   ALA A 376      24.864  84.634  27.570  1.00  0.88           H  
ATOM   5991  HA  ALA A 376      23.176  85.182  29.895  1.00  0.88           H  
ATOM   5992 1HB  ALA A 376      24.670  87.091  30.251  1.00  0.88           H  
ATOM   5993 2HB  ALA A 376      25.623  85.607  29.994  1.00  0.88           H  
ATOM   5994 3HB  ALA A 376      25.387  86.766  28.672  1.00  0.88           H  
ATOM   5995  N   ASN A 377      22.160  87.322  29.527  1.00  0.93           N  
ATOM   5996  CA  ASN A 377      21.308  88.468  29.318  1.00  0.93           C  
ATOM   5997  C   ASN A 377      22.072  89.553  28.577  1.00  0.93           C  
ATOM   5998  O   ASN A 377      23.262  89.794  28.837  1.00  0.93           O  
ATOM   5999  CB  ASN A 377      20.787  89.003  30.636  1.00  0.93           C  
ATOM   6000  CG  ASN A 377      19.676  90.009  30.448  1.00  0.93           C  
ATOM   6001  OD1 ASN A 377      19.900  91.213  30.251  1.00  0.93           O  
ATOM   6002  ND2 ASN A 377      18.454  89.530  30.505  1.00  0.93           N  
ATOM   6003  H   ASN A 377      22.312  86.979  30.479  1.00  0.93           H  
ATOM   6004  HA  ASN A 377      20.465  88.167  28.694  1.00  0.93           H  
ATOM   6005 1HB  ASN A 377      20.420  88.172  31.244  1.00  0.93           H  
ATOM   6006 2HB  ASN A 377      21.604  89.473  31.188  1.00  0.93           H  
ATOM   6007 1HD2 ASN A 377      17.670  90.142  30.390  1.00  0.93           H  
ATOM   6008 2HD2 ASN A 377      18.301  88.552  30.663  1.00  0.93           H  
ATOM   6009  N   LYS A 378      21.364  90.240  27.689  1.00  0.96           N  
ATOM   6010  CA  LYS A 378      21.927  91.320  26.896  1.00  0.96           C  
ATOM   6011  C   LYS A 378      22.538  92.449  27.727  1.00  0.96           C  
ATOM   6012  O   LYS A 378      23.427  93.145  27.244  1.00  0.96           O  
ATOM   6013  CB  LYS A 378      20.846  91.904  25.993  1.00  0.96           C  
ATOM   6014  CG  LYS A 378      19.734  92.644  26.749  1.00  0.96           C  
ATOM   6015  CD  LYS A 378      18.651  93.153  25.812  1.00  0.96           C  
ATOM   6016  CE  LYS A 378      17.576  93.912  26.581  1.00  0.96           C  
ATOM   6017  NZ  LYS A 378      16.484  94.384  25.687  1.00  0.96           N  
ATOM   6018  H   LYS A 378      20.397  89.986  27.541  1.00  0.96           H  
ATOM   6019  HA  LYS A 378      22.710  90.899  26.269  1.00  0.96           H  
ATOM   6020 1HB  LYS A 378      21.297  92.604  25.290  1.00  0.96           H  
ATOM   6021 2HB  LYS A 378      20.384  91.105  25.414  1.00  0.96           H  
ATOM   6022 1HG  LYS A 378      19.287  91.981  27.492  1.00  0.96           H  
ATOM   6023 2HG  LYS A 378      20.157  93.502  27.264  1.00  0.96           H  
ATOM   6024 1HD  LYS A 378      19.097  93.820  25.073  1.00  0.96           H  
ATOM   6025 2HD  LYS A 378      18.193  92.314  25.290  1.00  0.96           H  
ATOM   6026 1HE  LYS A 378      17.153  93.256  27.342  1.00  0.96           H  
ATOM   6027 2HE  LYS A 378      18.030  94.774  27.071  1.00  0.96           H  
ATOM   6028 1HZ  LYS A 378      15.793  94.880  26.232  1.00  0.96           H  
ATOM   6029 2HZ  LYS A 378      16.866  95.002  24.985  1.00  0.96           H  
ATOM   6030 3HZ  LYS A 378      16.051  93.590  25.237  1.00  0.96           H  
ATOM   6031  N   THR A 379      22.124  92.613  28.989  1.00  0.96           N  
ATOM   6032  CA  THR A 379      22.675  93.684  29.809  1.00  0.96           C  
ATOM   6033  C   THR A 379      24.086  93.367  30.301  1.00  0.96           C  
ATOM   6034  O   THR A 379      24.807  94.255  30.760  1.00  0.96           O  
ATOM   6035  CB  THR A 379      21.742  93.998  30.987  1.00  0.96           C  
ATOM   6036  OG1 THR A 379      21.542  92.814  31.769  1.00  0.96           O  
ATOM   6037  CG2 THR A 379      20.400  94.511  30.468  1.00  0.96           C  
ATOM   6038  H   THR A 379      21.400  92.014  29.382  1.00  0.96           H  
ATOM   6039  HA  THR A 379      22.737  94.581  29.194  1.00  0.96           H  
ATOM   6040  HB  THR A 379      22.202  94.758  31.615  1.00  0.96           H  
ATOM   6041  HG1 THR A 379      20.995  92.191  31.255  1.00  0.96           H  
ATOM   6042 1HG2 THR A 379      19.747  94.735  31.311  1.00  0.96           H  
ATOM   6043 2HG2 THR A 379      20.561  95.415  29.883  1.00  0.96           H  
ATOM   6044 3HG2 THR A 379      19.935  93.756  29.842  1.00  0.96           H  
ATOM   6045  N   VAL A 380      24.498  92.110  30.173  1.00  0.94           N  
ATOM   6046  CA  VAL A 380      25.845  91.720  30.528  1.00  0.94           C  
ATOM   6047  C   VAL A 380      26.668  91.750  29.265  1.00  0.94           C  
ATOM   6048  O   VAL A 380      27.744  92.341  29.217  1.00  0.94           O  
ATOM   6049  CB  VAL A 380      25.909  90.320  31.130  1.00  0.94           C  
ATOM   6050  CG1 VAL A 380      27.362  89.951  31.362  1.00  0.94           C  
ATOM   6051  CG2 VAL A 380      25.124  90.288  32.416  1.00  0.94           C  
ATOM   6052  H   VAL A 380      23.872  91.408  29.789  1.00  0.94           H  
ATOM   6053  HA  VAL A 380      26.255  92.433  31.243  1.00  0.94           H  
ATOM   6054  HB  VAL A 380      25.487  89.598  30.424  1.00  0.94           H  
ATOM   6055 1HG1 VAL A 380      27.427  88.969  31.770  1.00  0.94           H  
ATOM   6056 2HG1 VAL A 380      27.904  89.980  30.415  1.00  0.94           H  
ATOM   6057 3HG1 VAL A 380      27.803  90.660  32.050  1.00  0.94           H  
ATOM   6058 1HG2 VAL A 380      25.172  89.304  32.835  1.00  0.94           H  
ATOM   6059 2HG2 VAL A 380      25.546  91.003  33.119  1.00  0.94           H  
ATOM   6060 3HG2 VAL A 380      24.083  90.548  32.210  1.00  0.94           H  
ATOM   6061  N   ILE A 381      26.123  91.169  28.205  1.00  0.91           N  
ATOM   6062  CA  ILE A 381      26.838  91.087  26.944  1.00  0.91           C  
ATOM   6063  C   ILE A 381      27.152  92.479  26.404  1.00  0.91           C  
ATOM   6064  O   ILE A 381      28.288  92.791  26.055  1.00  0.91           O  
ATOM   6065  CB  ILE A 381      26.011  90.317  25.909  1.00  0.91           C  
ATOM   6066  CG1 ILE A 381      25.872  88.867  26.325  1.00  0.91           C  
ATOM   6067  CG2 ILE A 381      26.661  90.412  24.543  1.00  0.91           C  
ATOM   6068  CD1 ILE A 381      24.843  88.105  25.544  1.00  0.91           C  
ATOM   6069  H   ILE A 381      25.197  90.742  28.296  1.00  0.91           H  
ATOM   6070  HA  ILE A 381      27.782  90.557  27.116  1.00  0.91           H  
ATOM   6071  HB  ILE A 381      25.015  90.744  25.865  1.00  0.91           H  
ATOM   6072 1HG1 ILE A 381      26.818  88.374  26.181  1.00  0.91           H  
ATOM   6073 2HG1 ILE A 381      25.604  88.824  27.383  1.00  0.91           H  
ATOM   6074 1HG2 ILE A 381      26.056  89.874  23.815  1.00  0.91           H  
ATOM   6075 2HG2 ILE A 381      26.735  91.460  24.249  1.00  0.91           H  
ATOM   6076 3HG2 ILE A 381      27.660  89.973  24.583  1.00  0.91           H  
ATOM   6077 1HD1 ILE A 381      24.812  87.073  25.900  1.00  0.91           H  
ATOM   6078 2HD1 ILE A 381      23.865  88.565  25.687  1.00  0.91           H  
ATOM   6079 3HD1 ILE A 381      25.102  88.115  24.489  1.00  0.91           H  
ATOM   6080  N   ASP A 382      26.150  93.361  26.426  1.00  0.87           N  
ATOM   6081  CA  ASP A 382      26.316  94.728  25.956  1.00  0.87           C  
ATOM   6082  C   ASP A 382      27.237  95.563  26.835  1.00  0.87           C  
ATOM   6083  O   ASP A 382      27.560  96.694  26.463  1.00  0.87           O  
ATOM   6084  CB  ASP A 382      24.973  95.469  25.875  1.00  0.87           C  
ATOM   6085  CG  ASP A 382      25.037  96.764  24.979  1.00  0.87           C  
ATOM   6086  OD1 ASP A 382      25.323  96.640  23.814  1.00  0.87           O  
ATOM   6087  OD2 ASP A 382      24.886  97.876  25.503  1.00  0.87           O  
ATOM   6088  H   ASP A 382      25.228  93.084  26.746  1.00  0.87           H  
ATOM   6089  HA  ASP A 382      26.746  94.687  24.957  1.00  0.87           H  
ATOM   6090 1HB  ASP A 382      24.220  94.799  25.461  1.00  0.87           H  
ATOM   6091 2HB  ASP A 382      24.649  95.735  26.885  1.00  0.87           H  
ATOM   6092  N   SER A 383      27.603  95.085  28.030  1.00  0.84           N  
ATOM   6093  CA  SER A 383      28.426  95.896  28.897  1.00  0.84           C  
ATOM   6094  C   SER A 383      29.918  95.747  28.617  1.00  0.84           C  
ATOM   6095  O   SER A 383      30.714  96.479  29.202  1.00  0.84           O  
ATOM   6096  CB  SER A 383      28.111  95.613  30.351  1.00  0.84           C  
ATOM   6097  OG  SER A 383      26.799  96.024  30.676  1.00  0.84           O  
ATOM   6098  H   SER A 383      27.372  94.140  28.329  1.00  0.84           H  
ATOM   6099  HA  SER A 383      28.165  96.937  28.723  1.00  0.84           H  
ATOM   6100 1HB  SER A 383      28.233  94.550  30.563  1.00  0.84           H  
ATOM   6101 2HB  SER A 383      28.816  96.158  30.968  1.00  0.84           H  
ATOM   6102  HG  SER A 383      26.203  95.250  30.554  1.00  0.84           H  
ATOM   6103  N   VAL A 384      30.303  94.800  27.747  1.00  0.83           N  
ATOM   6104  CA  VAL A 384      31.722  94.633  27.419  1.00  0.83           C  
ATOM   6105  C   VAL A 384      31.896  94.663  25.896  1.00  0.83           C  
ATOM   6106  O   VAL A 384      31.280  93.880  25.173  1.00  0.83           O  
ATOM   6107  CB  VAL A 384      32.284  93.304  27.981  1.00  0.83           C  
ATOM   6108  CG1 VAL A 384      33.770  93.176  27.631  1.00  0.83           C  
ATOM   6109  CG2 VAL A 384      32.076  93.229  29.493  1.00  0.83           C  
ATOM   6110  H   VAL A 384      29.604  94.206  27.287  1.00  0.83           H  
ATOM   6111  HA  VAL A 384      32.286  95.465  27.839  1.00  0.83           H  
ATOM   6112  HB  VAL A 384      31.758  92.477  27.509  1.00  0.83           H  
ATOM   6113 1HG1 VAL A 384      34.154  92.233  28.003  1.00  0.83           H  
ATOM   6114 2HG1 VAL A 384      33.906  93.217  26.556  1.00  0.83           H  
ATOM   6115 3HG1 VAL A 384      34.316  93.998  28.088  1.00  0.83           H  
ATOM   6116 1HG2 VAL A 384      32.452  92.293  29.867  1.00  0.83           H  
ATOM   6117 2HG2 VAL A 384      32.598  94.038  29.975  1.00  0.83           H  
ATOM   6118 3HG2 VAL A 384      31.013  93.295  29.725  1.00  0.83           H  
ATOM   6119  N   ASN A 385      32.751  95.547  25.398  1.00  0.83           N  
ATOM   6120  CA  ASN A 385      32.944  95.633  23.961  1.00  0.83           C  
ATOM   6121  C   ASN A 385      33.995  94.623  23.515  1.00  0.83           C  
ATOM   6122  O   ASN A 385      34.854  94.226  24.306  1.00  0.83           O  
ATOM   6123  CB  ASN A 385      33.322  97.047  23.551  1.00  0.83           C  
ATOM   6124  CG  ASN A 385      32.203  98.048  23.721  1.00  0.83           C  
ATOM   6125  OD1 ASN A 385      31.052  97.798  23.341  1.00  0.83           O  
ATOM   6126  ND2 ASN A 385      32.529  99.186  24.280  1.00  0.83           N  
ATOM   6127  H   ASN A 385      33.271  96.173  26.012  1.00  0.83           H  
ATOM   6128  HA  ASN A 385      32.007  95.370  23.467  1.00  0.83           H  
ATOM   6129 1HB  ASN A 385      34.162  97.385  24.146  1.00  0.83           H  
ATOM   6130 2HB  ASN A 385      33.641  97.051  22.510  1.00  0.83           H  
ATOM   6131 1HD2 ASN A 385      31.842  99.899  24.403  1.00  0.83           H  
ATOM   6132 2HD2 ASN A 385      33.473  99.354  24.568  1.00  0.83           H  
ATOM   6133  N   GLY A 386      33.932  94.211  22.247  1.00  0.84           N  
ATOM   6134  CA  GLY A 386      34.920  93.276  21.695  1.00  0.84           C  
ATOM   6135  C   GLY A 386      34.582  91.796  21.932  1.00  0.84           C  
ATOM   6136  O   GLY A 386      35.396  90.919  21.639  1.00  0.84           O  
ATOM   6137  H   GLY A 386      33.196  94.558  21.647  1.00  0.84           H  
ATOM   6138 1HA  GLY A 386      35.013  93.449  20.621  1.00  0.84           H  
ATOM   6139 2HA  GLY A 386      35.897  93.492  22.127  1.00  0.84           H  
ATOM   6140  N   MET A 387      33.399  91.514  22.472  1.00  0.86           N  
ATOM   6141  CA  MET A 387      33.025  90.127  22.733  1.00  0.86           C  
ATOM   6142  C   MET A 387      32.310  89.573  21.503  1.00  0.86           C  
ATOM   6143  O   MET A 387      31.555  90.296  20.851  1.00  0.86           O  
ATOM   6144  CB  MET A 387      32.161  90.048  23.977  1.00  0.86           C  
ATOM   6145  CG  MET A 387      32.812  90.700  25.183  1.00  0.86           C  
ATOM   6146  SD  MET A 387      34.439  90.033  25.588  1.00  0.86           S  
ATOM   6147  CE  MET A 387      33.995  88.398  26.058  1.00  0.86           C  
ATOM   6148  H   MET A 387      32.766  92.262  22.707  1.00  0.86           H  
ATOM   6149  HA  MET A 387      33.925  89.535  22.891  1.00  0.86           H  
ATOM   6150 1HB  MET A 387      31.211  90.545  23.796  1.00  0.86           H  
ATOM   6151 2HB  MET A 387      31.950  89.000  24.216  1.00  0.86           H  
ATOM   6152 1HG  MET A 387      32.917  91.765  24.983  1.00  0.86           H  
ATOM   6153 2HG  MET A 387      32.163  90.580  26.049  1.00  0.86           H  
ATOM   6154 1HE  MET A 387      34.884  87.837  26.346  1.00  0.86           H  
ATOM   6155 2HE  MET A 387      33.294  88.426  26.888  1.00  0.86           H  
ATOM   6156 3HE  MET A 387      33.531  87.929  25.212  1.00  0.86           H  
ATOM   6157  N   HIS A 388      32.552  88.299  21.176  1.00  0.88           N  
ATOM   6158  CA  HIS A 388      31.974  87.710  19.963  1.00  0.88           C  
ATOM   6159  C   HIS A 388      31.389  86.295  20.115  1.00  0.88           C  
ATOM   6160  O   HIS A 388      32.002  85.349  19.628  1.00  0.88           O  
ATOM   6161  CB  HIS A 388      33.044  87.677  18.864  1.00  0.88           C  
ATOM   6162  CG  HIS A 388      33.578  89.042  18.486  1.00  0.88           C  
ATOM   6163  ND1 HIS A 388      32.854  89.935  17.724  1.00  0.88           N  
ATOM   6164  CD2 HIS A 388      34.754  89.657  18.768  1.00  0.88           C  
ATOM   6165  CE1 HIS A 388      33.560  91.040  17.553  1.00  0.88           C  
ATOM   6166  NE2 HIS A 388      34.716  90.898  18.172  1.00  0.88           N  
ATOM   6167  H   HIS A 388      33.148  87.728  21.778  1.00  0.88           H  
ATOM   6168  HA  HIS A 388      31.173  88.356  19.608  1.00  0.88           H  
ATOM   6169 1HB  HIS A 388      33.883  87.066  19.201  1.00  0.88           H  
ATOM   6170 2HB  HIS A 388      32.634  87.209  17.970  1.00  0.88           H  
ATOM   6171  HD1 HIS A 388      31.934  89.792  17.361  1.00  0.88           H  
ATOM   6172  HD2 HIS A 388      35.633  89.354  19.338  1.00  0.88           H  
ATOM   6173  HE1 HIS A 388      33.156  91.869  16.974  1.00  0.88           H  
ATOM   6174  N   PRO A 389      30.222  86.119  20.760  1.00  0.90           N  
ATOM   6175  CA  PRO A 389      29.595  84.833  21.070  1.00  0.90           C  
ATOM   6176  C   PRO A 389      29.399  83.930  19.853  1.00  0.90           C  
ATOM   6177  O   PRO A 389      28.918  84.384  18.811  1.00  0.90           O  
ATOM   6178  CB  PRO A 389      28.215  85.270  21.577  1.00  0.90           C  
ATOM   6179  CG  PRO A 389      28.422  86.652  22.129  1.00  0.90           C  
ATOM   6180  CD  PRO A 389      29.429  87.289  21.206  1.00  0.90           C  
ATOM   6181  HA  PRO A 389      30.163  84.319  21.855  1.00  0.90           H  
ATOM   6182 1HB  PRO A 389      27.482  85.234  20.759  1.00  0.90           H  
ATOM   6183 2HB  PRO A 389      27.876  84.571  22.337  1.00  0.90           H  
ATOM   6184 1HG  PRO A 389      27.469  87.199  22.156  1.00  0.90           H  
ATOM   6185 2HG  PRO A 389      28.771  86.594  23.155  1.00  0.90           H  
ATOM   6186 1HD  PRO A 389      28.933  87.776  20.354  1.00  0.90           H  
ATOM   6187 2HD  PRO A 389      30.019  87.987  21.793  1.00  0.90           H  
ATOM   6188  N   ASN A 390      29.692  82.638  20.017  1.00  0.90           N  
ATOM   6189  CA  ASN A 390      29.512  81.645  18.959  1.00  0.90           C  
ATOM   6190  C   ASN A 390      29.370  80.233  19.540  1.00  0.90           C  
ATOM   6191  O   ASN A 390      30.362  79.549  19.808  1.00  0.90           O  
ATOM   6192  CB  ASN A 390      30.656  81.709  17.967  1.00  0.90           C  
ATOM   6193  CG  ASN A 390      30.453  80.790  16.776  1.00  0.90           C  
ATOM   6194  OD1 ASN A 390      29.785  79.752  16.885  1.00  0.90           O  
ATOM   6195  ND2 ASN A 390      31.016  81.159  15.647  1.00  0.90           N  
ATOM   6196  H   ASN A 390      30.124  82.343  20.891  1.00  0.90           H  
ATOM   6197  HA  ASN A 390      28.584  81.873  18.430  1.00  0.90           H  
ATOM   6198 1HB  ASN A 390      30.775  82.734  17.609  1.00  0.90           H  
ATOM   6199 2HB  ASN A 390      31.584  81.431  18.472  1.00  0.90           H  
ATOM   6200 1HD2 ASN A 390      30.921  80.590  14.828  1.00  0.90           H  
ATOM   6201 2HD2 ASN A 390      31.547  82.006  15.608  1.00  0.90           H  
ATOM   6202  N   GLU A 391      28.131  79.765  19.658  1.00  0.88           N  
ATOM   6203  CA  GLU A 391      27.813  78.503  20.331  1.00  0.88           C  
ATOM   6204  C   GLU A 391      28.634  77.298  19.878  1.00  0.88           C  
ATOM   6205  O   GLU A 391      29.087  76.498  20.708  1.00  0.88           O  
ATOM   6206  CB  GLU A 391      26.316  78.203  20.141  1.00  0.88           C  
ATOM   6207  CG  GLU A 391      25.797  76.958  20.866  1.00  0.88           C  
ATOM   6208  CD  GLU A 391      24.302  76.790  20.734  1.00  0.88           C  
ATOM   6209  OE1 GLU A 391      23.689  77.597  20.076  1.00  0.88           O  
ATOM   6210  OE2 GLU A 391      23.772  75.865  21.303  1.00  0.88           O  
ATOM   6211  H   GLU A 391      27.370  80.351  19.343  1.00  0.88           H  
ATOM   6212  HA  GLU A 391      28.013  78.639  21.385  1.00  0.88           H  
ATOM   6213 1HB  GLU A 391      25.726  79.048  20.482  1.00  0.88           H  
ATOM   6214 2HB  GLU A 391      26.111  78.072  19.081  1.00  0.88           H  
ATOM   6215 1HG  GLU A 391      26.293  76.077  20.456  1.00  0.88           H  
ATOM   6216 2HG  GLU A 391      26.045  77.018  21.912  1.00  0.88           H  
ATOM   6217  N   GLU A 392      28.896  77.189  18.582  1.00  0.86           N  
ATOM   6218  CA  GLU A 392      29.650  76.051  18.067  1.00  0.86           C  
ATOM   6219  C   GLU A 392      31.072  75.972  18.647  1.00  0.86           C  
ATOM   6220  O   GLU A 392      31.625  74.877  18.780  1.00  0.86           O  
ATOM   6221  CB  GLU A 392      29.707  76.096  16.538  1.00  0.86           C  
ATOM   6222  CG  GLU A 392      28.361  75.834  15.852  1.00  0.86           C  
ATOM   6223  CD  GLU A 392      28.424  75.893  14.334  1.00  0.86           C  
ATOM   6224  OE1 GLU A 392      29.448  76.256  13.803  1.00  0.86           O  
ATOM   6225  OE2 GLU A 392      27.438  75.569  13.712  1.00  0.86           O  
ATOM   6226  H   GLU A 392      28.551  77.894  17.943  1.00  0.86           H  
ATOM   6227  HA  GLU A 392      29.122  75.143  18.357  1.00  0.86           H  
ATOM   6228 1HB  GLU A 392      30.065  77.076  16.221  1.00  0.86           H  
ATOM   6229 2HB  GLU A 392      30.423  75.357  16.180  1.00  0.86           H  
ATOM   6230 1HG  GLU A 392      28.002  74.850  16.151  1.00  0.86           H  
ATOM   6231 2HG  GLU A 392      27.644  76.574  16.209  1.00  0.86           H  
ATOM   6232  N   ASP A 393      31.677  77.130  18.941  1.00  0.82           N  
ATOM   6233  CA  ASP A 393      33.035  77.192  19.477  1.00  0.82           C  
ATOM   6234  C   ASP A 393      33.060  77.403  20.989  1.00  0.82           C  
ATOM   6235  O   ASP A 393      34.088  77.178  21.632  1.00  0.82           O  
ATOM   6236  CB  ASP A 393      33.834  78.321  18.825  1.00  0.82           C  
ATOM   6237  CG  ASP A 393      34.048  78.133  17.324  1.00  0.82           C  
ATOM   6238  OD1 ASP A 393      34.284  77.024  16.909  1.00  0.82           O  
ATOM   6239  OD2 ASP A 393      34.016  79.108  16.611  1.00  0.82           O  
ATOM   6240  H   ASP A 393      31.157  78.000  18.848  1.00  0.82           H  
ATOM   6241  HA  ASP A 393      33.531  76.246  19.261  1.00  0.82           H  
ATOM   6242 1HB  ASP A 393      33.299  79.264  18.988  1.00  0.82           H  
ATOM   6243 2HB  ASP A 393      34.801  78.408  19.316  1.00  0.82           H  
ATOM   6244  N   HIS A 394      31.955  77.910  21.541  1.00  0.78           N  
ATOM   6245  CA  HIS A 394      31.882  78.281  22.955  1.00  0.78           C  
ATOM   6246  C   HIS A 394      31.144  77.319  23.890  1.00  0.78           C  
ATOM   6247  O   HIS A 394      31.399  77.319  25.091  1.00  0.78           O  
ATOM   6248  CB  HIS A 394      31.251  79.657  23.032  1.00  0.78           C  
ATOM   6249  CG  HIS A 394      32.113  80.674  22.412  1.00  0.78           C  
ATOM   6250  ND1 HIS A 394      31.652  81.892  22.001  1.00  0.78           N  
ATOM   6251  CD2 HIS A 394      33.443  80.662  22.148  1.00  0.78           C  
ATOM   6252  CE1 HIS A 394      32.664  82.587  21.503  1.00  0.78           C  
ATOM   6253  NE2 HIS A 394      33.752  81.861  21.581  1.00  0.78           N  
ATOM   6254  H   HIS A 394      31.153  78.096  20.942  1.00  0.78           H  
ATOM   6255  HA  HIS A 394      32.897  78.370  23.336  1.00  0.78           H  
ATOM   6256 1HB  HIS A 394      30.299  79.649  22.506  1.00  0.78           H  
ATOM   6257 2HB  HIS A 394      31.058  79.934  24.069  1.00  0.78           H  
ATOM   6258  HD2 HIS A 394      34.137  79.848  22.354  1.00  0.78           H  
ATOM   6259  HE1 HIS A 394      32.614  83.584  21.102  1.00  0.78           H  
ATOM   6260  HE2 HIS A 394      34.670  82.148  21.275  1.00  0.78           H  
ATOM   6261  N   SER A 395      30.235  76.505  23.377  1.00  0.75           N  
ATOM   6262  CA  SER A 395      29.501  75.609  24.255  1.00  0.75           C  
ATOM   6263  C   SER A 395      30.327  74.408  24.705  1.00  0.75           C  
ATOM   6264  O   SER A 395      31.319  74.041  24.067  1.00  0.75           O  
ATOM   6265  CB  SER A 395      28.237  75.152  23.565  1.00  0.75           C  
ATOM   6266  OG  SER A 395      28.530  74.396  22.427  1.00  0.75           O  
ATOM   6267  H   SER A 395      30.010  76.512  22.382  1.00  0.75           H  
ATOM   6268  HA  SER A 395      29.219  76.169  25.146  1.00  0.75           H  
ATOM   6269 1HB  SER A 395      27.641  74.556  24.257  1.00  0.75           H  
ATOM   6270 2HB  SER A 395      27.646  76.018  23.286  1.00  0.75           H  
ATOM   6271  HG  SER A 395      28.824  75.049  21.746  1.00  0.75           H  
ATOM   6272  N   THR A 396      29.844  73.757  25.760  1.00  0.73           N  
ATOM   6273  CA  THR A 396      30.427  72.531  26.295  1.00  0.73           C  
ATOM   6274  C   THR A 396      29.770  71.270  25.771  1.00  0.73           C  
ATOM   6275  O   THR A 396      28.541  71.155  25.797  1.00  0.73           O  
ATOM   6276  CB  THR A 396      30.335  72.505  27.837  1.00  0.73           C  
ATOM   6277  OG1 THR A 396      31.145  73.552  28.407  1.00  0.73           O  
ATOM   6278  CG2 THR A 396      30.666  71.107  28.419  1.00  0.73           C  
ATOM   6279  H   THR A 396      29.033  74.141  26.221  1.00  0.73           H  
ATOM   6280  HA  THR A 396      31.475  72.510  26.008  1.00  0.73           H  
ATOM   6281  HB  THR A 396      29.312  72.725  28.113  1.00  0.73           H  
ATOM   6282  HG1 THR A 396      30.741  74.413  28.220  1.00  0.73           H  
ATOM   6283 1HG2 THR A 396      30.554  71.130  29.501  1.00  0.73           H  
ATOM   6284 2HG2 THR A 396      29.976  70.372  28.006  1.00  0.73           H  
ATOM   6285 3HG2 THR A 396      31.657  70.809  28.169  1.00  0.73           H  
ATOM   6286  N   PHE A 397      30.584  70.295  25.345  1.00  0.73           N  
ATOM   6287  CA  PHE A 397      29.989  69.023  24.933  1.00  0.73           C  
ATOM   6288  C   PHE A 397      30.833  67.790  25.165  1.00  0.73           C  
ATOM   6289  O   PHE A 397      32.065  67.844  25.256  1.00  0.73           O  
ATOM   6290  CB  PHE A 397      29.580  69.035  23.472  1.00  0.73           C  
ATOM   6291  CG  PHE A 397      30.630  69.183  22.450  1.00  0.73           C  
ATOM   6292  CD1 PHE A 397      31.229  68.066  21.906  1.00  0.73           C  
ATOM   6293  CD2 PHE A 397      30.988  70.431  21.980  1.00  0.73           C  
ATOM   6294  CE1 PHE A 397      32.170  68.189  20.909  1.00  0.73           C  
ATOM   6295  CE2 PHE A 397      31.924  70.559  20.983  1.00  0.73           C  
ATOM   6296  CZ  PHE A 397      32.516  69.437  20.443  1.00  0.73           C  
ATOM   6297  H   PHE A 397      31.593  70.453  25.358  1.00  0.73           H  
ATOM   6298  HA  PHE A 397      29.084  68.898  25.522  1.00  0.73           H  
ATOM   6299 1HB  PHE A 397      29.028  68.123  23.247  1.00  0.73           H  
ATOM   6300 2HB  PHE A 397      28.909  69.829  23.351  1.00  0.73           H  
ATOM   6301  HD1 PHE A 397      30.943  67.076  22.270  1.00  0.73           H  
ATOM   6302  HD2 PHE A 397      30.510  71.322  22.402  1.00  0.73           H  
ATOM   6303  HE1 PHE A 397      32.635  67.297  20.486  1.00  0.73           H  
ATOM   6304  HE2 PHE A 397      32.191  71.548  20.613  1.00  0.73           H  
ATOM   6305  HZ  PHE A 397      33.257  69.538  19.652  1.00  0.73           H  
ATOM   6306  N   ILE A 398      30.120  66.669  25.286  1.00  0.74           N  
ATOM   6307  CA  ILE A 398      30.708  65.360  25.524  1.00  0.74           C  
ATOM   6308  C   ILE A 398      30.124  64.248  24.636  1.00  0.74           C  
ATOM   6309  O   ILE A 398      28.905  64.158  24.465  1.00  0.74           O  
ATOM   6310  CB  ILE A 398      30.575  64.999  27.011  1.00  0.74           C  
ATOM   6311  CG1 ILE A 398      31.246  66.094  27.878  1.00  0.74           C  
ATOM   6312  CG2 ILE A 398      31.244  63.726  27.270  1.00  0.74           C  
ATOM   6313  CD1 ILE A 398      31.061  65.906  29.290  1.00  0.74           C  
ATOM   6314  H   ILE A 398      29.106  66.754  25.204  1.00  0.74           H  
ATOM   6315  HA  ILE A 398      31.766  65.424  25.297  1.00  0.74           H  
ATOM   6316  HB  ILE A 398      29.523  64.933  27.288  1.00  0.74           H  
ATOM   6317 1HG1 ILE A 398      32.308  66.127  27.656  1.00  0.74           H  
ATOM   6318 2HG1 ILE A 398      30.808  67.051  27.662  1.00  0.74           H  
ATOM   6319 1HG2 ILE A 398      31.165  63.489  28.306  1.00  0.74           H  
ATOM   6320 2HG2 ILE A 398      30.800  62.945  26.689  1.00  0.74           H  
ATOM   6321 3HG2 ILE A 398      32.287  63.833  27.001  1.00  0.74           H  
ATOM   6322 1HD1 ILE A 398      31.538  66.715  29.840  1.00  0.74           H  
ATOM   6323 2HD1 ILE A 398      30.003  65.901  29.485  1.00  0.74           H  
ATOM   6324 3HD1 ILE A 398      31.506  64.960  29.578  1.00  0.74           H  
ATOM   6325  N   SER A 399      30.997  63.414  24.054  1.00  0.79           N  
ATOM   6326  CA  SER A 399      30.569  62.288  23.219  1.00  0.79           C  
ATOM   6327  C   SER A 399      30.878  60.974  23.957  1.00  0.79           C  
ATOM   6328  O   SER A 399      32.046  60.695  24.283  1.00  0.79           O  
ATOM   6329  CB  SER A 399      31.296  62.289  21.892  1.00  0.79           C  
ATOM   6330  OG  SER A 399      31.085  63.474  21.147  1.00  0.79           O  
ATOM   6331  H   SER A 399      31.987  63.546  24.235  1.00  0.79           H  
ATOM   6332  HA  SER A 399      29.503  62.351  23.049  1.00  0.79           H  
ATOM   6333 1HB  SER A 399      32.345  62.125  22.057  1.00  0.79           H  
ATOM   6334 2HB  SER A 399      30.936  61.454  21.309  1.00  0.79           H  
ATOM   6335  HG  SER A 399      31.898  63.571  20.598  1.00  0.79           H  
ATOM   6336  N   ILE A 400      29.829  60.185  24.227  1.00  0.84           N  
ATOM   6337  CA  ILE A 400      29.965  58.954  25.019  1.00  0.84           C  
ATOM   6338  C   ILE A 400      29.453  57.710  24.326  1.00  0.84           C  
ATOM   6339  O   ILE A 400      28.485  57.766  23.559  1.00  0.84           O  
ATOM   6340  CB  ILE A 400      29.162  59.059  26.329  1.00  0.84           C  
ATOM   6341  CG1 ILE A 400      27.665  59.226  26.005  1.00  0.84           C  
ATOM   6342  CG2 ILE A 400      29.622  60.228  27.158  1.00  0.84           C  
ATOM   6343  CD1 ILE A 400      26.897  57.928  25.791  1.00  0.84           C  
ATOM   6344  H   ILE A 400      28.909  60.476  23.886  1.00  0.84           H  
ATOM   6345  HA  ILE A 400      31.018  58.802  25.250  1.00  0.84           H  
ATOM   6346  HB  ILE A 400      29.286  58.135  26.902  1.00  0.84           H  
ATOM   6347 1HG1 ILE A 400      27.196  59.764  26.831  1.00  0.84           H  
ATOM   6348 2HG1 ILE A 400      27.579  59.828  25.104  1.00  0.84           H  
ATOM   6349 1HG2 ILE A 400      29.032  60.270  28.068  1.00  0.84           H  
ATOM   6350 2HG2 ILE A 400      30.677  60.116  27.409  1.00  0.84           H  
ATOM   6351 3HG2 ILE A 400      29.472  61.136  26.594  1.00  0.84           H  
ATOM   6352 1HD1 ILE A 400      25.856  58.152  25.576  1.00  0.84           H  
ATOM   6353 2HD1 ILE A 400      27.318  57.395  24.963  1.00  0.84           H  
ATOM   6354 3HD1 ILE A 400      26.959  57.310  26.673  1.00  0.84           H  
ATOM   6355  N   GLU A 401      30.074  56.561  24.630  1.00  0.91           N  
ATOM   6356  CA  GLU A 401      29.589  55.310  24.057  1.00  0.91           C  
ATOM   6357  C   GLU A 401      28.471  54.719  24.936  1.00  0.91           C  
ATOM   6358  O   GLU A 401      28.736  54.341  26.082  1.00  0.91           O  
ATOM   6359  CB  GLU A 401      30.696  54.277  23.938  1.00  0.91           C  
ATOM   6360  CG  GLU A 401      30.228  53.004  23.234  1.00  0.91           C  
ATOM   6361  CD  GLU A 401      31.213  51.900  23.210  1.00  0.91           C  
ATOM   6362  OE1 GLU A 401      32.168  51.968  23.952  1.00  0.91           O  
ATOM   6363  OE2 GLU A 401      30.986  50.945  22.486  1.00  0.91           O  
ATOM   6364  H   GLU A 401      30.890  56.573  25.252  1.00  0.91           H  
ATOM   6365  HA  GLU A 401      29.240  55.510  23.056  1.00  0.91           H  
ATOM   6366 1HB  GLU A 401      31.535  54.694  23.376  1.00  0.91           H  
ATOM   6367 2HB  GLU A 401      31.057  54.020  24.927  1.00  0.91           H  
ATOM   6368 1HG  GLU A 401      29.354  52.655  23.717  1.00  0.91           H  
ATOM   6369 2HG  GLU A 401      29.956  53.260  22.211  1.00  0.91           H  
ATOM   6370  N   PRO A 402      27.234  54.542  24.439  1.00  0.97           N  
ATOM   6371  CA  PRO A 402      26.093  54.008  25.175  1.00  0.97           C  
ATOM   6372  C   PRO A 402      26.326  52.613  25.755  1.00  0.97           C  
ATOM   6373  O   PRO A 402      25.688  52.204  26.715  1.00  0.97           O  
ATOM   6374  CB  PRO A 402      25.002  53.962  24.109  1.00  0.97           C  
ATOM   6375  CG  PRO A 402      25.418  54.980  23.093  1.00  0.97           C  
ATOM   6376  CD  PRO A 402      26.903  54.911  23.039  1.00  0.97           C  
ATOM   6377  HA  PRO A 402      25.828  54.721  25.976  1.00  0.97           H  
ATOM   6378 1HB  PRO A 402      24.927  52.945  23.693  1.00  0.97           H  
ATOM   6379 2HB  PRO A 402      24.024  54.196  24.559  1.00  0.97           H  
ATOM   6380 1HG  PRO A 402      24.933  54.805  22.122  1.00  0.97           H  
ATOM   6381 2HG  PRO A 402      25.102  55.958  23.439  1.00  0.97           H  
ATOM   6382 1HD  PRO A 402      27.258  54.151  22.322  1.00  0.97           H  
ATOM   6383 2HD  PRO A 402      27.216  55.914  22.778  1.00  0.97           H  
ATOM   6384  N   ASN A 403      27.263  51.877  25.190  1.00  1.02           N  
ATOM   6385  CA  ASN A 403      27.532  50.524  25.642  1.00  1.02           C  
ATOM   6386  C   ASN A 403      28.452  50.475  26.850  1.00  1.02           C  
ATOM   6387  O   ASN A 403      28.482  49.469  27.556  1.00  1.02           O  
ATOM   6388  CB  ASN A 403      28.218  49.761  24.539  1.00  1.02           C  
ATOM   6389  CG  ASN A 403      27.391  49.572  23.357  1.00  1.02           C  
ATOM   6390  OD1 ASN A 403      26.193  49.272  23.428  1.00  1.02           O  
ATOM   6391  ND2 ASN A 403      28.006  49.785  22.221  1.00  1.02           N  
ATOM   6392  H   ASN A 403      27.790  52.238  24.413  1.00  1.02           H  
ATOM   6393  HA  ASN A 403      26.590  50.047  25.915  1.00  1.02           H  
ATOM   6394 1HB  ASN A 403      29.126  50.274  24.254  1.00  1.02           H  
ATOM   6395 2HB  ASN A 403      28.511  48.784  24.918  1.00  1.02           H  
ATOM   6396 1HD2 ASN A 403      27.511  49.697  21.358  1.00  1.02           H  
ATOM   6397 2HD2 ASN A 403      28.997  50.074  22.221  1.00  1.02           H  
ATOM   6398  N   THR A 404      29.258  51.518  27.056  1.00  1.03           N  
ATOM   6399  CA  THR A 404      30.242  51.433  28.127  1.00  1.03           C  
ATOM   6400  C   THR A 404      30.277  52.600  29.096  1.00  1.03           C  
ATOM   6401  O   THR A 404      30.761  52.453  30.219  1.00  1.03           O  
ATOM   6402  CB  THR A 404      31.658  51.292  27.551  1.00  1.03           C  
ATOM   6403  OG1 THR A 404      31.987  52.481  26.795  1.00  1.03           O  
ATOM   6404  CG2 THR A 404      31.774  50.081  26.665  1.00  1.03           C  
ATOM   6405  H   THR A 404      29.173  52.359  26.488  1.00  1.03           H  
ATOM   6406  HA  THR A 404      30.023  50.549  28.706  1.00  1.03           H  
ATOM   6407  HB  THR A 404      32.355  51.196  28.378  1.00  1.03           H  
ATOM   6408  HG1 THR A 404      31.877  52.312  25.815  1.00  1.03           H  
ATOM   6409 1HG2 THR A 404      32.794  50.015  26.287  1.00  1.03           H  
ATOM   6410 2HG2 THR A 404      31.533  49.185  27.239  1.00  1.03           H  
ATOM   6411 3HG2 THR A 404      31.093  50.167  25.824  1.00  1.03           H  
ATOM   6412  N   GLY A 405      29.826  53.770  28.661  1.00  1.02           N  
ATOM   6413  CA  GLY A 405      29.964  54.954  29.487  1.00  1.02           C  
ATOM   6414  C   GLY A 405      31.345  55.617  29.315  1.00  1.02           C  
ATOM   6415  O   GLY A 405      31.694  56.592  29.998  1.00  1.02           O  
ATOM   6416  H   GLY A 405      29.421  53.862  27.737  1.00  1.02           H  
ATOM   6417 1HA  GLY A 405      29.170  55.663  29.249  1.00  1.02           H  
ATOM   6418 2HA  GLY A 405      29.827  54.650  30.513  1.00  1.02           H  
ATOM   6419  N   ILE A 406      32.171  55.073  28.415  1.00  0.98           N  
ATOM   6420  CA  ILE A 406      33.486  55.642  28.198  1.00  0.98           C  
ATOM   6421  C   ILE A 406      33.372  56.887  27.357  1.00  0.98           C  
ATOM   6422  O   ILE A 406      32.699  56.909  26.315  1.00  0.98           O  
ATOM   6423  CB  ILE A 406      34.440  54.628  27.544  1.00  0.98           C  
ATOM   6424  CG1 ILE A 406      34.655  53.467  28.504  1.00  0.98           C  
ATOM   6425  CG2 ILE A 406      35.785  55.271  27.146  1.00  0.98           C  
ATOM   6426  CD1 ILE A 406      35.365  52.315  27.882  1.00  0.98           C  
ATOM   6427  H   ILE A 406      31.904  54.248  27.876  1.00  0.98           H  
ATOM   6428  HA  ILE A 406      33.908  55.922  29.161  1.00  0.98           H  
ATOM   6429  HB  ILE A 406      33.968  54.225  26.649  1.00  0.98           H  
ATOM   6430 1HG1 ILE A 406      35.242  53.814  29.353  1.00  0.98           H  
ATOM   6431 2HG1 ILE A 406      33.688  53.130  28.870  1.00  0.98           H  
ATOM   6432 1HG2 ILE A 406      36.422  54.519  26.680  1.00  0.98           H  
ATOM   6433 2HG2 ILE A 406      35.608  56.079  26.435  1.00  0.98           H  
ATOM   6434 3HG2 ILE A 406      36.281  55.669  28.028  1.00  0.98           H  
ATOM   6435 1HD1 ILE A 406      35.494  51.520  28.614  1.00  0.98           H  
ATOM   6436 2HD1 ILE A 406      34.787  51.941  27.035  1.00  0.98           H  
ATOM   6437 3HD1 ILE A 406      36.327  52.657  27.540  1.00  0.98           H  
ATOM   6438  N   THR A 407      33.993  57.951  27.833  1.00  0.92           N  
ATOM   6439  CA  THR A 407      33.939  59.181  27.092  1.00  0.92           C  
ATOM   6440  C   THR A 407      34.966  59.111  25.987  1.00  0.92           C  
ATOM   6441  O   THR A 407      36.137  58.836  26.244  1.00  0.92           O  
ATOM   6442  CB  THR A 407      34.242  60.369  27.990  1.00  0.92           C  
ATOM   6443  OG1 THR A 407      33.332  60.387  29.063  1.00  0.92           O  
ATOM   6444  CG2 THR A 407      34.089  61.610  27.219  1.00  0.92           C  
ATOM   6445  H   THR A 407      34.504  57.901  28.706  1.00  0.92           H  
ATOM   6446  HA  THR A 407      32.952  59.304  26.649  1.00  0.92           H  
ATOM   6447  HB  THR A 407      35.256  60.304  28.385  1.00  0.92           H  
ATOM   6448  HG1 THR A 407      33.728  59.873  29.799  1.00  0.92           H  
ATOM   6449 1HG2 THR A 407      34.279  62.447  27.872  1.00  0.92           H  
ATOM   6450 2HG2 THR A 407      34.791  61.621  26.395  1.00  0.92           H  
ATOM   6451 3HG2 THR A 407      33.080  61.657  26.833  1.00  0.92           H  
ATOM   6452  N   MET A 408      34.524  59.327  24.761  1.00  0.87           N  
ATOM   6453  CA  MET A 408      35.420  59.306  23.619  1.00  0.87           C  
ATOM   6454  C   MET A 408      35.895  60.704  23.314  1.00  0.87           C  
ATOM   6455  O   MET A 408      37.019  60.907  22.856  1.00  0.87           O  
ATOM   6456  CB  MET A 408      34.727  58.703  22.438  1.00  0.87           C  
ATOM   6457  CG  MET A 408      34.406  57.208  22.543  1.00  0.87           C  
ATOM   6458  SD  MET A 408      35.843  56.176  22.682  1.00  0.87           S  
ATOM   6459  CE  MET A 408      36.491  56.441  21.030  1.00  0.87           C  
ATOM   6460  H   MET A 408      33.541  59.556  24.627  1.00  0.87           H  
ATOM   6461  HA  MET A 408      36.289  58.713  23.860  1.00  0.87           H  
ATOM   6462 1HB  MET A 408      33.816  59.233  22.334  1.00  0.87           H  
ATOM   6463 2HB  MET A 408      35.318  58.874  21.537  1.00  0.87           H  
ATOM   6464 1HG  MET A 408      33.741  57.016  23.393  1.00  0.87           H  
ATOM   6465 2HG  MET A 408      33.913  56.910  21.650  1.00  0.87           H  
ATOM   6466 1HE  MET A 408      37.397  55.871  20.913  1.00  0.87           H  
ATOM   6467 2HE  MET A 408      35.758  56.125  20.286  1.00  0.87           H  
ATOM   6468 3HE  MET A 408      36.711  57.501  20.885  1.00  0.87           H  
ATOM   6469  N   GLN A 409      35.020  61.683  23.545  1.00  0.82           N  
ATOM   6470  CA  GLN A 409      35.407  63.070  23.322  1.00  0.82           C  
ATOM   6471  C   GLN A 409      34.844  63.934  24.439  1.00  0.82           C  
ATOM   6472  O   GLN A 409      33.686  63.779  24.825  1.00  0.82           O  
ATOM   6473  CB  GLN A 409      34.848  63.639  22.015  1.00  0.82           C  
ATOM   6474  CG  GLN A 409      35.172  62.895  20.751  1.00  0.82           C  
ATOM   6475  CD  GLN A 409      34.542  63.564  19.546  1.00  0.82           C  
ATOM   6476  OE1 GLN A 409      33.316  63.853  19.550  1.00  0.82           O  
ATOM   6477  NE2 GLN A 409      35.345  63.802  18.508  1.00  0.82           N  
ATOM   6478  H   GLN A 409      34.089  61.452  23.891  1.00  0.82           H  
ATOM   6479  HA  GLN A 409      36.486  63.149  23.327  1.00  0.82           H  
ATOM   6480 1HB  GLN A 409      33.788  63.780  22.097  1.00  0.82           H  
ATOM   6481 2HB  GLN A 409      35.272  64.635  21.884  1.00  0.82           H  
ATOM   6482 1HG  GLN A 409      36.236  62.877  20.619  1.00  0.82           H  
ATOM   6483 2HG  GLN A 409      34.781  61.882  20.824  1.00  0.82           H  
ATOM   6484 1HE2 GLN A 409      34.990  64.234  17.679  1.00  0.82           H  
ATOM   6485 2HE2 GLN A 409      36.311  63.537  18.549  1.00  0.82           H  
ATOM   6486  N   ALA A 410      35.590  64.930  24.865  1.00  0.79           N  
ATOM   6487  CA  ALA A 410      35.027  65.913  25.781  1.00  0.79           C  
ATOM   6488  C   ALA A 410      35.647  67.262  25.528  1.00  0.79           C  
ATOM   6489  O   ALA A 410      36.852  67.371  25.314  1.00  0.79           O  
ATOM   6490  CB  ALA A 410      35.235  65.503  27.224  1.00  0.79           C  
ATOM   6491  H   ALA A 410      36.566  64.967  24.579  1.00  0.79           H  
ATOM   6492  HA  ALA A 410      33.962  65.999  25.585  1.00  0.79           H  
ATOM   6493 1HB  ALA A 410      34.792  66.256  27.878  1.00  0.79           H  
ATOM   6494 2HB  ALA A 410      34.760  64.557  27.397  1.00  0.79           H  
ATOM   6495 3HB  ALA A 410      36.299  65.423  27.435  1.00  0.79           H  
ATOM   6496  N   ASN A 411      34.801  68.289  25.558  1.00  0.77           N  
ATOM   6497  CA  ASN A 411      35.177  69.678  25.338  1.00  0.77           C  
ATOM   6498  C   ASN A 411      34.508  70.628  26.340  1.00  0.77           C  
ATOM   6499  O   ASN A 411      33.378  71.072  26.117  1.00  0.77           O  
ATOM   6500  CB  ASN A 411      34.831  70.069  23.918  1.00  0.77           C  
ATOM   6501  CG  ASN A 411      35.640  69.292  22.898  1.00  0.77           C  
ATOM   6502  OD1 ASN A 411      36.788  69.643  22.578  1.00  0.77           O  
ATOM   6503  ND2 ASN A 411      35.072  68.220  22.404  1.00  0.77           N  
ATOM   6504  H   ASN A 411      33.815  68.093  25.701  1.00  0.77           H  
ATOM   6505  HA  ASN A 411      36.250  69.770  25.461  1.00  0.77           H  
ATOM   6506 1HB  ASN A 411      33.764  69.894  23.738  1.00  0.77           H  
ATOM   6507 2HB  ASN A 411      35.019  71.128  23.789  1.00  0.77           H  
ATOM   6508 1HD2 ASN A 411      35.557  67.658  21.734  1.00  0.77           H  
ATOM   6509 2HD2 ASN A 411      34.148  67.958  22.707  1.00  0.77           H  
ATOM   6510  N   LYS A 412      35.170  70.891  27.471  1.00  0.76           N  
ATOM   6511  CA  LYS A 412      34.593  71.749  28.518  1.00  0.76           C  
ATOM   6512  C   LYS A 412      34.999  73.176  28.299  1.00  0.76           C  
ATOM   6513  O   LYS A 412      36.188  73.488  28.280  1.00  0.76           O  
ATOM   6514  CB  LYS A 412      35.055  71.350  29.910  1.00  0.76           C  
ATOM   6515  CG  LYS A 412      34.479  72.159  31.069  1.00  0.76           C  
ATOM   6516  CD  LYS A 412      35.021  71.610  32.398  1.00  0.76           C  
ATOM   6517  CE  LYS A 412      36.542  71.908  32.508  1.00  0.76           C  
ATOM   6518  NZ  LYS A 412      37.151  71.431  33.787  1.00  0.76           N  
ATOM   6519  H   LYS A 412      36.112  70.511  27.575  1.00  0.76           H  
ATOM   6520  HA  LYS A 412      33.519  71.712  28.468  1.00  0.76           H  
ATOM   6521 1HB  LYS A 412      34.846  70.295  30.083  1.00  0.76           H  
ATOM   6522 2HB  LYS A 412      36.109  71.484  29.972  1.00  0.76           H  
ATOM   6523 1HG  LYS A 412      34.774  73.205  30.962  1.00  0.76           H  
ATOM   6524 2HG  LYS A 412      33.389  72.101  31.057  1.00  0.76           H  
ATOM   6525 1HD  LYS A 412      34.503  72.075  33.238  1.00  0.76           H  
ATOM   6526 2HD  LYS A 412      34.871  70.532  32.445  1.00  0.76           H  
ATOM   6527 1HE  LYS A 412      37.043  71.412  31.686  1.00  0.76           H  
ATOM   6528 2HE  LYS A 412      36.701  72.984  32.420  1.00  0.76           H  
ATOM   6529 1HZ  LYS A 412      38.142  71.638  33.802  1.00  0.76           H  
ATOM   6530 2HZ  LYS A 412      36.740  71.880  34.615  1.00  0.76           H  
ATOM   6531 3HZ  LYS A 412      37.035  70.437  33.870  1.00  0.76           H  
ATOM   6532  N   ARG A 413      34.031  74.057  28.129  1.00  0.76           N  
ATOM   6533  CA  ARG A 413      34.375  75.443  27.875  1.00  0.76           C  
ATOM   6534  C   ARG A 413      33.690  76.383  28.837  1.00  0.76           C  
ATOM   6535  O   ARG A 413      32.467  76.521  28.805  1.00  0.76           O  
ATOM   6536  CB  ARG A 413      34.017  75.816  26.456  1.00  0.76           C  
ATOM   6537  CG  ARG A 413      34.782  75.076  25.405  1.00  0.76           C  
ATOM   6538  CD  ARG A 413      34.476  75.589  24.081  1.00  0.76           C  
ATOM   6539  NE  ARG A 413      35.266  74.956  23.041  1.00  0.76           N  
ATOM   6540  CZ  ARG A 413      34.893  73.877  22.325  1.00  0.76           C  
ATOM   6541  NH1 ARG A 413      33.722  73.308  22.513  1.00  0.76           N  
ATOM   6542  NH2 ARG A 413      35.716  73.388  21.408  1.00  0.76           N  
ATOM   6543  H   ARG A 413      33.057  73.771  28.163  1.00  0.76           H  
ATOM   6544  HA  ARG A 413      35.447  75.565  27.994  1.00  0.76           H  
ATOM   6545 1HB  ARG A 413      32.960  75.610  26.285  1.00  0.76           H  
ATOM   6546 2HB  ARG A 413      34.165  76.851  26.302  1.00  0.76           H  
ATOM   6547 1HG  ARG A 413      35.837  75.201  25.593  1.00  0.76           H  
ATOM   6548 2HG  ARG A 413      34.523  74.015  25.429  1.00  0.76           H  
ATOM   6549 1HD  ARG A 413      33.429  75.423  23.856  1.00  0.76           H  
ATOM   6550 2HD  ARG A 413      34.681  76.655  24.065  1.00  0.76           H  
ATOM   6551  HE  ARG A 413      36.168  75.354  22.844  1.00  0.76           H  
ATOM   6552 1HH1 ARG A 413      33.046  73.673  23.205  1.00  0.76           H  
ATOM   6553 2HH1 ARG A 413      33.462  72.507  21.965  1.00  0.76           H  
ATOM   6554 1HH2 ARG A 413      36.613  73.821  21.248  1.00  0.76           H  
ATOM   6555 2HH2 ARG A 413      35.450  72.587  20.862  1.00  0.76           H  
ATOM   6556  N   ILE A 414      34.480  77.001  29.713  1.00  0.76           N  
ATOM   6557  CA  ILE A 414      33.930  77.914  30.708  1.00  0.76           C  
ATOM   6558  C   ILE A 414      34.732  79.199  30.749  1.00  0.76           C  
ATOM   6559  O   ILE A 414      35.927  79.216  30.445  1.00  0.76           O  
ATOM   6560  CB  ILE A 414      33.927  77.317  32.124  1.00  0.76           C  
ATOM   6561  CG1 ILE A 414      35.346  77.060  32.585  1.00  0.76           C  
ATOM   6562  CG2 ILE A 414      33.116  76.018  32.165  1.00  0.76           C  
ATOM   6563  CD1 ILE A 414      35.459  76.657  34.044  1.00  0.76           C  
ATOM   6564  H   ILE A 414      35.489  76.836  29.666  1.00  0.76           H  
ATOM   6565  HA  ILE A 414      32.905  78.166  30.437  1.00  0.76           H  
ATOM   6566  HB  ILE A 414      33.488  78.033  32.801  1.00  0.76           H  
ATOM   6567 1HG1 ILE A 414      35.781  76.272  31.965  1.00  0.76           H  
ATOM   6568 2HG1 ILE A 414      35.920  77.976  32.444  1.00  0.76           H  
ATOM   6569 1HG2 ILE A 414      33.112  75.622  33.180  1.00  0.76           H  
ATOM   6570 2HG2 ILE A 414      32.093  76.224  31.849  1.00  0.76           H  
ATOM   6571 3HG2 ILE A 414      33.559  75.285  31.496  1.00  0.76           H  
ATOM   6572 1HD1 ILE A 414      36.509  76.502  34.299  1.00  0.76           H  
ATOM   6573 2HD1 ILE A 414      35.046  77.450  34.674  1.00  0.76           H  
ATOM   6574 3HD1 ILE A 414      34.905  75.735  34.216  1.00  0.76           H  
ATOM   6575  N   GLN A 415      34.094  80.261  31.185  1.00  0.77           N  
ATOM   6576  CA  GLN A 415      34.766  81.526  31.322  1.00  0.77           C  
ATOM   6577  C   GLN A 415      34.642  82.121  32.691  1.00  0.77           C  
ATOM   6578  O   GLN A 415      33.557  82.231  33.264  1.00  0.77           O  
ATOM   6579  CB  GLN A 415      34.235  82.502  30.288  1.00  0.77           C  
ATOM   6580  CG  GLN A 415      34.859  83.883  30.298  1.00  0.77           C  
ATOM   6581  CD  GLN A 415      34.307  84.734  29.171  1.00  0.77           C  
ATOM   6582  OE1 GLN A 415      34.594  84.497  27.988  1.00  0.77           O  
ATOM   6583  NE2 GLN A 415      33.502  85.714  29.531  1.00  0.77           N  
ATOM   6584  H   GLN A 415      33.106  80.206  31.390  1.00  0.77           H  
ATOM   6585  HA  GLN A 415      35.824  81.373  31.136  1.00  0.77           H  
ATOM   6586 1HB  GLN A 415      34.484  82.073  29.342  1.00  0.77           H  
ATOM   6587 2HB  GLN A 415      33.146  82.581  30.356  1.00  0.77           H  
ATOM   6588 1HG  GLN A 415      34.628  84.372  31.244  1.00  0.77           H  
ATOM   6589 2HG  GLN A 415      35.941  83.792  30.180  1.00  0.77           H  
ATOM   6590 1HE2 GLN A 415      33.098  86.328  28.852  1.00  0.77           H  
ATOM   6591 2HE2 GLN A 415      33.306  85.837  30.504  1.00  0.77           H  
ATOM   6592  N   VAL A 416      35.787  82.510  33.199  1.00  0.79           N  
ATOM   6593  CA  VAL A 416      35.924  83.169  34.463  1.00  0.79           C  
ATOM   6594  C   VAL A 416      35.800  84.655  34.211  1.00  0.79           C  
ATOM   6595  O   VAL A 416      36.544  85.220  33.388  1.00  0.79           O  
ATOM   6596  CB  VAL A 416      37.303  82.841  35.040  1.00  0.79           C  
ATOM   6597  CG1 VAL A 416      37.544  83.563  36.330  1.00  0.79           C  
ATOM   6598  CG2 VAL A 416      37.427  81.325  35.216  1.00  0.79           C  
ATOM   6599  H   VAL A 416      36.633  82.354  32.664  1.00  0.79           H  
ATOM   6600  HA  VAL A 416      35.132  82.841  35.142  1.00  0.79           H  
ATOM   6601  HB  VAL A 416      38.047  83.182  34.345  1.00  0.79           H  
ATOM   6602 1HG1 VAL A 416      38.540  83.328  36.702  1.00  0.79           H  
ATOM   6603 2HG1 VAL A 416      37.455  84.640  36.180  1.00  0.79           H  
ATOM   6604 3HG1 VAL A 416      36.818  83.227  37.018  1.00  0.79           H  
ATOM   6605 1HG2 VAL A 416      38.421  81.082  35.598  1.00  0.79           H  
ATOM   6606 2HG2 VAL A 416      36.670  80.980  35.920  1.00  0.79           H  
ATOM   6607 3HG2 VAL A 416      37.281  80.834  34.248  1.00  0.79           H  
ATOM   6608  N   ASN A 417      34.904  85.290  34.942  1.00  0.81           N  
ATOM   6609  CA  ASN A 417      34.690  86.708  34.798  1.00  0.81           C  
ATOM   6610  C   ASN A 417      34.561  87.305  36.180  1.00  0.81           C  
ATOM   6611  O   ASN A 417      34.197  86.619  37.142  1.00  0.81           O  
ATOM   6612  CB  ASN A 417      33.471  86.973  33.906  1.00  0.81           C  
ATOM   6613  CG  ASN A 417      32.155  86.511  34.454  1.00  0.81           C  
ATOM   6614  OD1 ASN A 417      31.560  87.202  35.263  1.00  0.81           O  
ATOM   6615  ND2 ASN A 417      31.692  85.360  34.036  1.00  0.81           N  
ATOM   6616  H   ASN A 417      34.307  84.763  35.581  1.00  0.81           H  
ATOM   6617  HA  ASN A 417      35.567  87.159  34.336  1.00  0.81           H  
ATOM   6618 1HB  ASN A 417      33.397  88.044  33.711  1.00  0.81           H  
ATOM   6619 2HB  ASN A 417      33.624  86.488  32.943  1.00  0.81           H  
ATOM   6620 1HD2 ASN A 417      30.831  85.004  34.399  1.00  0.81           H  
ATOM   6621 2HD2 ASN A 417      32.210  84.814  33.378  1.00  0.81           H  
ATOM   6622  N   VAL A 418      34.881  88.580  36.287  1.00  0.86           N  
ATOM   6623  CA  VAL A 418      34.839  89.229  37.580  1.00  0.86           C  
ATOM   6624  C   VAL A 418      33.865  90.377  37.663  1.00  0.86           C  
ATOM   6625  O   VAL A 418      33.804  91.271  36.810  1.00  0.86           O  
ATOM   6626  CB  VAL A 418      36.261  89.618  37.981  1.00  0.86           C  
ATOM   6627  CG1 VAL A 418      36.267  90.394  39.242  1.00  0.86           C  
ATOM   6628  CG2 VAL A 418      37.034  88.332  38.209  1.00  0.86           C  
ATOM   6629  H   VAL A 418      35.172  89.087  35.451  1.00  0.86           H  
ATOM   6630  HA  VAL A 418      34.515  88.489  38.313  1.00  0.86           H  
ATOM   6631  HB  VAL A 418      36.716  90.206  37.200  1.00  0.86           H  
ATOM   6632 1HG1 VAL A 418      37.290  90.640  39.516  1.00  0.86           H  
ATOM   6633 2HG1 VAL A 418      35.699  91.313  39.098  1.00  0.86           H  
ATOM   6634 3HG1 VAL A 418      35.809  89.802  40.033  1.00  0.86           H  
ATOM   6635 1HG2 VAL A 418      38.014  88.562  38.489  1.00  0.86           H  
ATOM   6636 2HG2 VAL A 418      36.548  87.771  39.007  1.00  0.86           H  
ATOM   6637 3HG2 VAL A 418      37.057  87.734  37.307  1.00  0.86           H  
ATOM   6638  N   ALA A 419      33.057  90.332  38.714  1.00  0.92           N  
ATOM   6639  CA  ALA A 419      31.984  91.299  38.890  1.00  0.92           C  
ATOM   6640  C   ALA A 419      32.510  92.629  39.417  1.00  0.92           C  
ATOM   6641  O   ALA A 419      32.353  92.967  40.596  1.00  0.92           O  
ATOM   6642  CB  ALA A 419      30.926  90.720  39.809  1.00  0.92           C  
ATOM   6643  H   ALA A 419      33.205  89.590  39.408  1.00  0.92           H  
ATOM   6644  HA  ALA A 419      31.533  91.488  37.916  1.00  0.92           H  
ATOM   6645 1HB  ALA A 419      30.106  91.433  39.907  1.00  0.92           H  
ATOM   6646 2HB  ALA A 419      30.556  89.789  39.393  1.00  0.92           H  
ATOM   6647 3HB  ALA A 419      31.364  90.529  40.789  1.00  0.92           H  
ATOM   6648  N   LEU A 420      33.167  93.371  38.534  1.00  1.00           N  
ATOM   6649  CA  LEU A 420      33.760  94.637  38.914  1.00  1.00           C  
ATOM   6650  C   LEU A 420      32.605  95.480  39.369  1.00  1.00           C  
ATOM   6651  O   LEU A 420      31.641  95.667  38.631  1.00  1.00           O  
ATOM   6652  CB  LEU A 420      34.499  95.258  37.728  1.00  1.00           C  
ATOM   6653  CG  LEU A 420      35.278  96.555  37.979  1.00  1.00           C  
ATOM   6654  CD1 LEU A 420      36.396  96.296  38.947  1.00  1.00           C  
ATOM   6655  CD2 LEU A 420      35.854  97.051  36.655  1.00  1.00           C  
ATOM   6656  H   LEU A 420      33.218  93.035  37.567  1.00  1.00           H  
ATOM   6657  HA  LEU A 420      34.446  94.497  39.743  1.00  1.00           H  
ATOM   6658 1HB  LEU A 420      35.183  94.524  37.338  1.00  1.00           H  
ATOM   6659 2HB  LEU A 420      33.766  95.465  36.954  1.00  1.00           H  
ATOM   6660  HG  LEU A 420      34.613  97.311  38.408  1.00  1.00           H  
ATOM   6661 1HD1 LEU A 420      36.928  97.218  39.111  1.00  1.00           H  
ATOM   6662 2HD1 LEU A 420      35.982  95.943  39.879  1.00  1.00           H  
ATOM   6663 3HD1 LEU A 420      37.071  95.555  38.544  1.00  1.00           H  
ATOM   6664 1HD2 LEU A 420      36.409  97.962  36.822  1.00  1.00           H  
ATOM   6665 2HD2 LEU A 420      36.518  96.292  36.241  1.00  1.00           H  
ATOM   6666 3HD2 LEU A 420      35.041  97.244  35.957  1.00  1.00           H  
ATOM   6667  N   THR A 421      32.688  95.982  40.583  1.00  1.10           N  
ATOM   6668  CA  THR A 421      31.570  96.690  41.166  1.00  1.10           C  
ATOM   6669  C   THR A 421      31.916  98.089  41.591  1.00  1.10           C  
ATOM   6670  O   THR A 421      32.996  98.336  42.114  1.00  1.10           O  
ATOM   6671  CB  THR A 421      31.013  95.871  42.358  1.00  1.10           C  
ATOM   6672  OG1 THR A 421      30.574  94.576  41.877  1.00  1.10           O  
ATOM   6673  CG2 THR A 421      29.843  96.583  43.018  1.00  1.10           C  
ATOM   6674  H   THR A 421      33.516  95.815  41.135  1.00  1.10           H  
ATOM   6675  HA  THR A 421      30.789  96.775  40.420  1.00  1.10           H  
ATOM   6676  HB  THR A 421      31.804  95.721  43.097  1.00  1.10           H  
ATOM   6677  HG1 THR A 421      31.357  94.016  41.613  1.00  1.10           H  
ATOM   6678 1HG2 THR A 421      29.478  95.976  43.843  1.00  1.10           H  
ATOM   6679 2HG2 THR A 421      30.164  97.544  43.402  1.00  1.10           H  
ATOM   6680 3HG2 THR A 421      29.048  96.728  42.290  1.00  1.10           H  
ATOM   6681  N   ASN A 422      31.018  99.030  41.324  1.00  1.20           N  
ATOM   6682  CA  ASN A 422      31.228 100.385  41.829  1.00  1.20           C  
ATOM   6683  C   ASN A 422      31.273 100.391  43.358  1.00  1.20           C  
ATOM   6684  O   ASN A 422      30.261 100.113  44.010  1.00  1.20           O  
ATOM   6685  CB  ASN A 422      30.120 101.309  41.347  1.00  1.20           C  
ATOM   6686  CG  ASN A 422      30.282 102.777  41.791  1.00  1.20           C  
ATOM   6687  OD1 ASN A 422      30.161 103.103  42.982  1.00  1.20           O  
ATOM   6688  ND2 ASN A 422      30.518 103.650  40.855  1.00  1.20           N  
ATOM   6689  H   ASN A 422      30.166  98.785  40.809  1.00  1.20           H  
ATOM   6690  HA  ASN A 422      32.190 100.754  41.463  1.00  1.20           H  
ATOM   6691 1HB  ASN A 422      30.078 101.274  40.260  1.00  1.20           H  
ATOM   6692 2HB  ASN A 422      29.164 100.940  41.714  1.00  1.20           H  
ATOM   6693 1HD2 ASN A 422      30.597 104.614  41.087  1.00  1.20           H  
ATOM   6694 2HD2 ASN A 422      30.598 103.335  39.894  1.00  1.20           H  
ATOM   6695  N   LEU A 423      32.434 100.682  43.933  1.00  1.30           N  
ATOM   6696  CA  LEU A 423      32.558 100.713  45.387  1.00  1.30           C  
ATOM   6697  C   LEU A 423      32.795 102.163  45.789  1.00  1.30           C  
ATOM   6698  O   LEU A 423      33.420 102.906  45.035  1.00  1.30           O  
ATOM   6699  CB  LEU A 423      33.691  99.791  45.863  1.00  1.30           C  
ATOM   6700  CG  LEU A 423      33.577  98.313  45.394  1.00  1.30           C  
ATOM   6701  CD1 LEU A 423      34.754  97.552  45.840  1.00  1.30           C  
ATOM   6702  CD2 LEU A 423      32.328  97.686  45.929  1.00  1.30           C  
ATOM   6703  H   LEU A 423      33.235 100.881  43.350  1.00  1.30           H  
ATOM   6704  HA  LEU A 423      31.626 100.378  45.837  1.00  1.30           H  
ATOM   6705 1HB  LEU A 423      34.638 100.181  45.508  1.00  1.30           H  
ATOM   6706 2HB  LEU A 423      33.708  99.794  46.953  1.00  1.30           H  
ATOM   6707  HG  LEU A 423      33.564  98.291  44.338  1.00  1.30           H  
ATOM   6708 1HD1 LEU A 423      34.679  96.524  45.494  1.00  1.30           H  
ATOM   6709 2HD1 LEU A 423      35.654  98.006  45.437  1.00  1.30           H  
ATOM   6710 3HD1 LEU A 423      34.776  97.569  46.925  1.00  1.30           H  
ATOM   6711 1HD2 LEU A 423      32.260  96.662  45.577  1.00  1.30           H  
ATOM   6712 2HD2 LEU A 423      32.369  97.697  47.012  1.00  1.30           H  
ATOM   6713 3HD2 LEU A 423      31.461  98.243  45.583  1.00  1.30           H  
ATOM   6714  N   THR A 424      32.308 102.563  46.962  1.00  1.37           N  
ATOM   6715  CA  THR A 424      32.468 103.946  47.420  1.00  1.37           C  
ATOM   6716  C   THR A 424      33.321 104.060  48.684  1.00  1.37           C  
ATOM   6717  O   THR A 424      33.126 103.314  49.642  1.00  1.37           O  
ATOM   6718  CB  THR A 424      31.084 104.589  47.679  1.00  1.37           C  
ATOM   6719  OG1 THR A 424      30.324 104.586  46.464  1.00  1.37           O  
ATOM   6720  CG2 THR A 424      31.236 106.027  48.161  1.00  1.37           C  
ATOM   6721  H   THR A 424      31.805 101.906  47.539  1.00  1.37           H  
ATOM   6722  HA  THR A 424      32.965 104.518  46.632  1.00  1.37           H  
ATOM   6723  HB  THR A 424      30.548 104.015  48.434  1.00  1.37           H  
ATOM   6724  HG1 THR A 424      30.871 104.927  45.744  1.00  1.37           H  
ATOM   6725 1HG2 THR A 424      30.251 106.460  48.326  1.00  1.37           H  
ATOM   6726 2HG2 THR A 424      31.794 106.050  49.093  1.00  1.37           H  
ATOM   6727 3HG2 THR A 424      31.767 106.608  47.403  1.00  1.37           H  
ATOM   6728  N   GLY A 425      34.258 105.016  48.687  1.00  1.40           N  
ATOM   6729  CA  GLY A 425      35.130 105.273  49.838  1.00  1.40           C  
ATOM   6730  C   GLY A 425      36.483 104.592  49.685  1.00  1.40           C  
ATOM   6731  O   GLY A 425      37.387 104.776  50.497  1.00  1.40           O  
ATOM   6732  H   GLY A 425      34.394 105.572  47.838  1.00  1.40           H  
ATOM   6733 1HA  GLY A 425      35.271 106.349  49.946  1.00  1.40           H  
ATOM   6734 2HA  GLY A 425      34.647 104.919  50.747  1.00  1.40           H  
ATOM   6735  N   ILE A 426      36.596 103.808  48.626  1.00  1.38           N  
ATOM   6736  CA  ILE A 426      37.798 103.062  48.296  1.00  1.38           C  
ATOM   6737  C   ILE A 426      38.758 103.817  47.374  1.00  1.38           C  
ATOM   6738  O   ILE A 426      39.906 103.398  47.214  1.00  1.38           O  
ATOM   6739  CB  ILE A 426      37.450 101.703  47.692  1.00  1.38           C  
ATOM   6740  CG1 ILE A 426      36.600 100.892  48.712  1.00  1.38           C  
ATOM   6741  CG2 ILE A 426      38.732 100.952  47.333  1.00  1.38           C  
ATOM   6742  CD1 ILE A 426      37.284 100.664  50.064  1.00  1.38           C  
ATOM   6743  H   ILE A 426      35.790 103.730  48.022  1.00  1.38           H  
ATOM   6744  HA  ILE A 426      38.327 102.867  49.227  1.00  1.38           H  
ATOM   6745  HB  ILE A 426      36.842 101.842  46.798  1.00  1.38           H  
ATOM   6746 1HG1 ILE A 426      35.664 101.430  48.889  1.00  1.38           H  
ATOM   6747 2HG1 ILE A 426      36.363  99.924  48.279  1.00  1.38           H  
ATOM   6748 1HG2 ILE A 426      38.481  99.986  46.912  1.00  1.38           H  
ATOM   6749 2HG2 ILE A 426      39.302 101.523  46.609  1.00  1.38           H  
ATOM   6750 3HG2 ILE A 426      39.334 100.805  48.229  1.00  1.38           H  
ATOM   6751 1HD1 ILE A 426      36.620 100.094  50.718  1.00  1.38           H  
ATOM   6752 2HD1 ILE A 426      38.203 100.112  49.917  1.00  1.38           H  
ATOM   6753 3HD1 ILE A 426      37.513 101.624  50.530  1.00  1.38           H  
ATOM   6754  N   THR A 427      38.270 104.854  46.665  1.00  1.33           N  
ATOM   6755  CA  THR A 427      39.067 105.662  45.715  1.00  1.33           C  
ATOM   6756  C   THR A 427      39.371 104.950  44.392  1.00  1.33           C  
ATOM   6757  O   THR A 427      39.027 105.444  43.317  1.00  1.33           O  
ATOM   6758  CB  THR A 427      40.399 106.168  46.325  1.00  1.33           C  
ATOM   6759  OG1 THR A 427      40.126 106.998  47.465  1.00  1.33           O  
ATOM   6760  CG2 THR A 427      41.156 106.977  45.293  1.00  1.33           C  
ATOM   6761  H   THR A 427      37.289 105.140  46.779  1.00  1.33           H  
ATOM   6762  HA  THR A 427      38.499 106.556  45.488  1.00  1.33           H  
ATOM   6763  HB  THR A 427      41.034 105.348  46.621  1.00  1.33           H  
ATOM   6764  HG1 THR A 427      39.548 107.718  47.201  1.00  1.33           H  
ATOM   6765 1HG2 THR A 427      42.088 107.338  45.726  1.00  1.33           H  
ATOM   6766 2HG2 THR A 427      41.376 106.350  44.429  1.00  1.33           H  
ATOM   6767 3HG2 THR A 427      40.547 107.824  44.981  1.00  1.33           H  
ATOM   6768  N   GLN A 428      39.923 103.755  44.463  1.00  1.25           N  
ATOM   6769  CA  GLN A 428      40.310 103.018  43.268  1.00  1.25           C  
ATOM   6770  C   GLN A 428      39.148 102.733  42.309  1.00  1.25           C  
ATOM   6771  O   GLN A 428      39.331 102.749  41.095  1.00  1.25           O  
ATOM   6772  CB  GLN A 428      40.932 101.681  43.671  1.00  1.25           C  
ATOM   6773  CG  GLN A 428      42.286 101.751  44.323  1.00  1.25           C  
ATOM   6774  CD  GLN A 428      42.777 100.367  44.726  1.00  1.25           C  
ATOM   6775  OE1 GLN A 428      42.032  99.558  45.297  1.00  1.25           O  
ATOM   6776  NE2 GLN A 428      44.028 100.079  44.421  1.00  1.25           N  
ATOM   6777  H   GLN A 428      40.142 103.401  45.391  1.00  1.25           H  
ATOM   6778  HA  GLN A 428      41.050 103.609  42.731  1.00  1.25           H  
ATOM   6779 1HB  GLN A 428      40.266 101.174  44.359  1.00  1.25           H  
ATOM   6780 2HB  GLN A 428      41.034 101.054  42.814  1.00  1.25           H  
ATOM   6781 1HG  GLN A 428      43.010 102.179  43.623  1.00  1.25           H  
ATOM   6782 2HG  GLN A 428      42.215 102.368  45.222  1.00  1.25           H  
ATOM   6783 1HE2 GLN A 428      44.407  99.188  44.658  1.00  1.25           H  
ATOM   6784 2HE2 GLN A 428      44.622 100.764  43.944  1.00  1.25           H  
ATOM   6785  N   PHE A 429      37.959 102.486  42.847  1.00  1.16           N  
ATOM   6786  CA  PHE A 429      36.803 102.117  42.030  1.00  1.16           C  
ATOM   6787  C   PHE A 429      35.788 103.252  41.858  1.00  1.16           C  
ATOM   6788  O   PHE A 429      34.655 103.023  41.406  1.00  1.16           O  
ATOM   6789  CB  PHE A 429      36.112 100.932  42.694  1.00  1.16           C  
ATOM   6790  CG  PHE A 429      37.005  99.731  42.819  1.00  1.16           C  
ATOM   6791  CD1 PHE A 429      37.753  99.563  43.963  1.00  1.16           C  
ATOM   6792  CD2 PHE A 429      37.101  98.778  41.831  1.00  1.16           C  
ATOM   6793  CE1 PHE A 429      38.597  98.483  44.116  1.00  1.16           C  
ATOM   6794  CE2 PHE A 429      37.946  97.695  41.986  1.00  1.16           C  
ATOM   6795  CZ  PHE A 429      38.695  97.555  43.124  1.00  1.16           C  
ATOM   6796  H   PHE A 429      37.863 102.531  43.850  1.00  1.16           H  
ATOM   6797  HA  PHE A 429      37.160 101.823  41.043  1.00  1.16           H  
ATOM   6798 1HB  PHE A 429      35.776 101.221  43.688  1.00  1.16           H  
ATOM   6799 2HB  PHE A 429      35.231 100.645  42.115  1.00  1.16           H  
ATOM   6800  HD1 PHE A 429      37.674 100.308  44.746  1.00  1.16           H  
ATOM   6801  HD2 PHE A 429      36.510  98.885  40.925  1.00  1.16           H  
ATOM   6802  HE1 PHE A 429      39.191  98.375  45.028  1.00  1.16           H  
ATOM   6803  HE2 PHE A 429      38.028  96.949  41.206  1.00  1.16           H  
ATOM   6804  HZ  PHE A 429      39.366  96.706  43.236  1.00  1.16           H  
ATOM   6805  N   GLU A 430      36.158 104.475  42.231  1.00  1.08           N  
ATOM   6806  CA  GLU A 430      35.171 105.541  42.146  1.00  1.08           C  
ATOM   6807  C   GLU A 430      34.854 105.785  40.683  1.00  1.08           C  
ATOM   6808  O   GLU A 430      35.727 105.672  39.828  1.00  1.08           O  
ATOM   6809  CB  GLU A 430      35.677 106.842  42.771  1.00  1.08           C  
ATOM   6810  CG  GLU A 430      36.056 106.754  44.258  1.00  1.08           C  
ATOM   6811  CD  GLU A 430      34.995 106.562  45.322  1.00  1.08           C  
ATOM   6812  OE1 GLU A 430      33.873 106.972  45.159  1.00  1.08           O  
ATOM   6813  OE2 GLU A 430      35.369 105.987  46.355  1.00  1.08           O  
ATOM   6814  H   GLU A 430      37.104 104.672  42.567  1.00  1.08           H  
ATOM   6815  HA  GLU A 430      34.260 105.225  42.657  1.00  1.08           H  
ATOM   6816 1HB  GLU A 430      36.563 107.177  42.229  1.00  1.08           H  
ATOM   6817 2HB  GLU A 430      34.917 107.616  42.659  1.00  1.08           H  
ATOM   6818 1HG  GLU A 430      36.670 105.879  44.312  1.00  1.08           H  
ATOM   6819 2HG  GLU A 430      36.665 107.619  44.507  1.00  1.08           H  
ATOM   6820  N   ASN A 431      33.602 106.125  40.411  1.00  1.01           N  
ATOM   6821  CA  ASN A 431      33.079 106.444  39.076  1.00  1.01           C  
ATOM   6822  C   ASN A 431      33.004 105.262  38.102  1.00  1.01           C  
ATOM   6823  O   ASN A 431      32.607 105.447  36.955  1.00  1.01           O  
ATOM   6824  CB  ASN A 431      33.901 107.548  38.416  1.00  1.01           C  
ATOM   6825  CG  ASN A 431      33.929 108.812  39.225  1.00  1.01           C  
ATOM   6826  OD1 ASN A 431      32.917 109.213  39.811  1.00  1.01           O  
ATOM   6827  ND2 ASN A 431      35.073 109.449  39.275  1.00  1.01           N  
ATOM   6828  H   ASN A 431      32.962 106.171  41.190  1.00  1.01           H  
ATOM   6829  HA  ASN A 431      32.059 106.808  39.201  1.00  1.01           H  
ATOM   6830 1HB  ASN A 431      34.918 107.221  38.209  1.00  1.01           H  
ATOM   6831 2HB  ASN A 431      33.454 107.776  37.447  1.00  1.01           H  
ATOM   6832 1HD2 ASN A 431      35.153 110.297  39.799  1.00  1.01           H  
ATOM   6833 2HD2 ASN A 431      35.868 109.084  38.785  1.00  1.01           H  
ATOM   6834  N   MET A 432      33.280 104.042  38.552  1.00  0.96           N  
ATOM   6835  CA  MET A 432      33.163 102.901  37.647  1.00  0.96           C  
ATOM   6836  C   MET A 432      31.750 102.408  37.420  1.00  0.96           C  
ATOM   6837  O   MET A 432      30.858 102.588  38.251  1.00  0.96           O  
ATOM   6838  CB  MET A 432      33.997 101.718  38.106  1.00  0.96           C  
ATOM   6839  CG  MET A 432      35.435 101.883  37.955  1.00  0.96           C  
ATOM   6840  SD  MET A 432      36.303 100.420  38.427  1.00  0.96           S  
ATOM   6841  CE  MET A 432      37.846 100.849  37.769  1.00  0.96           C  
ATOM   6842  H   MET A 432      33.621 103.896  39.505  1.00  0.96           H  
ATOM   6843  HA  MET A 432      33.553 103.214  36.678  1.00  0.96           H  
ATOM   6844 1HB  MET A 432      33.804 101.536  39.164  1.00  0.96           H  
ATOM   6845 2HB  MET A 432      33.693 100.820  37.559  1.00  0.96           H  
ATOM   6846 1HG  MET A 432      35.650 102.095  36.914  1.00  0.96           H  
ATOM   6847 2HG  MET A 432      35.789 102.725  38.563  1.00  0.96           H  
ATOM   6848 1HE  MET A 432      38.527 100.059  37.921  1.00  0.96           H  
ATOM   6849 2HE  MET A 432      37.737 101.016  36.707  1.00  0.96           H  
ATOM   6850 3HE  MET A 432      38.216 101.758  38.255  1.00  0.96           H  
ATOM   6851  N   ARG A 433      31.541 101.777  36.272  1.00  0.91           N  
ATOM   6852  CA  ARG A 433      30.296 101.071  36.022  1.00  0.91           C  
ATOM   6853  C   ARG A 433      30.440  99.662  36.573  1.00  0.91           C  
ATOM   6854  O   ARG A 433      31.535  99.100  36.540  1.00  0.91           O  
ATOM   6855  CB  ARG A 433      29.987 101.009  34.535  1.00  0.91           C  
ATOM   6856  CG  ARG A 433      29.652 102.334  33.901  1.00  0.91           C  
ATOM   6857  CD  ARG A 433      29.409 102.208  32.440  1.00  0.91           C  
ATOM   6858  NE  ARG A 433      29.083 103.490  31.855  1.00  0.91           N  
ATOM   6859  CZ  ARG A 433      27.840 103.987  31.698  1.00  0.91           C  
ATOM   6860  NH1 ARG A 433      26.789 103.274  32.046  1.00  0.91           N  
ATOM   6861  NH2 ARG A 433      27.677 105.197  31.191  1.00  0.91           N  
ATOM   6862  H   ARG A 433      32.285 101.730  35.588  1.00  0.91           H  
ATOM   6863  HA  ARG A 433      29.480 101.577  36.541  1.00  0.91           H  
ATOM   6864 1HB  ARG A 433      30.845 100.598  34.002  1.00  0.91           H  
ATOM   6865 2HB  ARG A 433      29.147 100.331  34.369  1.00  0.91           H  
ATOM   6866 1HG  ARG A 433      28.755 102.744  34.365  1.00  0.91           H  
ATOM   6867 2HG  ARG A 433      30.483 103.024  34.048  1.00  0.91           H  
ATOM   6868 1HD  ARG A 433      30.313 101.836  31.955  1.00  0.91           H  
ATOM   6869 2HD  ARG A 433      28.585 101.522  32.253  1.00  0.91           H  
ATOM   6870  HE  ARG A 433      29.871 104.093  31.613  1.00  0.91           H  
ATOM   6871 1HH1 ARG A 433      26.914 102.351  32.434  1.00  0.91           H  
ATOM   6872 2HH1 ARG A 433      25.860 103.650  31.926  1.00  0.91           H  
ATOM   6873 1HH2 ARG A 433      28.483 105.750  30.921  1.00  0.91           H  
ATOM   6874 2HH2 ARG A 433      26.751 105.573  31.073  1.00  0.91           H  
ATOM   6875  N   THR A 434      29.346  99.074  37.033  1.00  0.87           N  
ATOM   6876  CA  THR A 434      29.411  97.689  37.469  1.00  0.87           C  
ATOM   6877  C   THR A 434      29.333  96.804  36.223  1.00  0.87           C  
ATOM   6878  O   THR A 434      28.445  96.992  35.388  1.00  0.87           O  
ATOM   6879  CB  THR A 434      28.287  97.372  38.480  1.00  0.87           C  
ATOM   6880  OG1 THR A 434      28.433  98.224  39.670  1.00  0.87           O  
ATOM   6881  CG2 THR A 434      28.304  95.883  38.885  1.00  0.87           C  
ATOM   6882  H   THR A 434      28.472  99.576  37.065  1.00  0.87           H  
ATOM   6883  HA  THR A 434      30.367  97.524  37.952  1.00  0.87           H  
ATOM   6884  HB  THR A 434      27.327  97.588  38.017  1.00  0.87           H  
ATOM   6885  HG1 THR A 434      27.851  97.888  40.365  1.00  0.87           H  
ATOM   6886 1HG2 THR A 434      27.493  95.692  39.584  1.00  0.87           H  
ATOM   6887 2HG2 THR A 434      28.172  95.266  37.997  1.00  0.87           H  
ATOM   6888 3HG2 THR A 434      29.236  95.622  39.353  1.00  0.87           H  
ATOM   6889  N   VAL A 435      30.304  95.904  36.069  1.00  0.83           N  
ATOM   6890  CA  VAL A 435      30.405  95.058  34.880  1.00  0.83           C  
ATOM   6891  C   VAL A 435      31.057  93.714  35.155  1.00  0.83           C  
ATOM   6892  O   VAL A 435      32.002  93.622  35.938  1.00  0.83           O  
ATOM   6893  CB  VAL A 435      31.191  95.822  33.776  1.00  0.83           C  
ATOM   6894  CG1 VAL A 435      32.604  96.128  34.258  1.00  0.83           C  
ATOM   6895  CG2 VAL A 435      31.286  94.998  32.478  1.00  0.83           C  
ATOM   6896  H   VAL A 435      30.978  95.802  36.829  1.00  0.83           H  
ATOM   6897  HA  VAL A 435      29.395  94.876  34.512  1.00  0.83           H  
ATOM   6898  HB  VAL A 435      30.675  96.763  33.574  1.00  0.83           H  
ATOM   6899 1HG1 VAL A 435      33.141  96.679  33.490  1.00  0.83           H  
ATOM   6900 2HG1 VAL A 435      32.552  96.730  35.170  1.00  0.83           H  
ATOM   6901 3HG1 VAL A 435      33.124  95.190  34.465  1.00  0.83           H  
ATOM   6902 1HG2 VAL A 435      31.815  95.576  31.730  1.00  0.83           H  
ATOM   6903 2HG2 VAL A 435      31.825  94.078  32.645  1.00  0.83           H  
ATOM   6904 3HG2 VAL A 435      30.297  94.768  32.114  1.00  0.83           H  
ATOM   6905  N   PHE A 436      30.602  92.689  34.450  1.00  0.80           N  
ATOM   6906  CA  PHE A 436      31.219  91.382  34.558  1.00  0.80           C  
ATOM   6907  C   PHE A 436      32.295  91.317  33.493  1.00  0.80           C  
ATOM   6908  O   PHE A 436      31.994  91.239  32.305  1.00  0.80           O  
ATOM   6909  CB  PHE A 436      30.175  90.297  34.349  1.00  0.80           C  
ATOM   6910  CG  PHE A 436      29.162  90.292  35.426  1.00  0.80           C  
ATOM   6911  CD1 PHE A 436      28.065  91.129  35.332  1.00  0.80           C  
ATOM   6912  CD2 PHE A 436      29.294  89.492  36.545  1.00  0.80           C  
ATOM   6913  CE1 PHE A 436      27.127  91.165  36.328  1.00  0.80           C  
ATOM   6914  CE2 PHE A 436      28.346  89.533  37.541  1.00  0.80           C  
ATOM   6915  CZ  PHE A 436      27.271  90.367  37.434  1.00  0.80           C  
ATOM   6916  H   PHE A 436      29.821  92.824  33.824  1.00  0.80           H  
ATOM   6917  HA  PHE A 436      31.676  91.269  35.537  1.00  0.80           H  
ATOM   6918 1HB  PHE A 436      29.679  90.442  33.400  1.00  0.80           H  
ATOM   6919 2HB  PHE A 436      30.655  89.331  34.321  1.00  0.80           H  
ATOM   6920  HD1 PHE A 436      27.954  91.769  34.455  1.00  0.80           H  
ATOM   6921  HD2 PHE A 436      30.159  88.831  36.635  1.00  0.80           H  
ATOM   6922  HE1 PHE A 436      26.269  91.832  36.244  1.00  0.80           H  
ATOM   6923  HE2 PHE A 436      28.445  88.915  38.418  1.00  0.80           H  
ATOM   6924  HZ  PHE A 436      26.527  90.399  38.229  1.00  0.80           H  
ATOM   6925  N   LEU A 437      33.544  91.482  33.900  1.00  0.77           N  
ATOM   6926  CA  LEU A 437      34.602  91.598  32.918  1.00  0.77           C  
ATOM   6927  C   LEU A 437      35.244  90.223  32.724  1.00  0.77           C  
ATOM   6928  O   LEU A 437      35.596  89.584  33.714  1.00  0.77           O  
ATOM   6929  CB  LEU A 437      35.688  92.550  33.408  1.00  0.77           C  
ATOM   6930  CG  LEU A 437      36.765  92.859  32.380  1.00  0.77           C  
ATOM   6931  CD1 LEU A 437      36.128  93.688  31.301  1.00  0.77           C  
ATOM   6932  CD2 LEU A 437      37.921  93.573  33.002  1.00  0.77           C  
ATOM   6933  H   LEU A 437      33.740  91.533  34.901  1.00  0.77           H  
ATOM   6934  HA  LEU A 437      34.186  91.994  32.002  1.00  0.77           H  
ATOM   6935 1HB  LEU A 437      35.225  93.490  33.717  1.00  0.77           H  
ATOM   6936 2HB  LEU A 437      36.168  92.098  34.271  1.00  0.77           H  
ATOM   6937  HG  LEU A 437      37.120  91.930  31.930  1.00  0.77           H  
ATOM   6938 1HD1 LEU A 437      36.864  93.909  30.557  1.00  0.77           H  
ATOM   6939 2HD1 LEU A 437      35.295  93.169  30.852  1.00  0.77           H  
ATOM   6940 3HD1 LEU A 437      35.776  94.605  31.747  1.00  0.77           H  
ATOM   6941 1HD2 LEU A 437      38.663  93.781  32.242  1.00  0.77           H  
ATOM   6942 2HD2 LEU A 437      37.582  94.506  33.452  1.00  0.77           H  
ATOM   6943 3HD2 LEU A 437      38.347  92.931  33.755  1.00  0.77           H  
ATOM   6944  N   PRO A 438      35.353  89.682  31.508  1.00  0.75           N  
ATOM   6945  CA  PRO A 438      36.021  88.432  31.248  1.00  0.75           C  
ATOM   6946  C   PRO A 438      37.457  88.533  31.720  1.00  0.75           C  
ATOM   6947  O   PRO A 438      38.110  89.549  31.486  1.00  0.75           O  
ATOM   6948  CB  PRO A 438      35.967  88.355  29.730  1.00  0.75           C  
ATOM   6949  CG  PRO A 438      34.797  89.164  29.360  1.00  0.75           C  
ATOM   6950  CD  PRO A 438      34.752  90.282  30.340  1.00  0.75           C  
ATOM   6951  HA  PRO A 438      35.493  87.597  31.726  1.00  0.75           H  
ATOM   6952 1HB  PRO A 438      36.879  88.772  29.316  1.00  0.75           H  
ATOM   6953 2HB  PRO A 438      35.909  87.312  29.399  1.00  0.75           H  
ATOM   6954 1HG  PRO A 438      34.947  89.550  28.367  1.00  0.75           H  
ATOM   6955 2HG  PRO A 438      33.913  88.547  29.342  1.00  0.75           H  
ATOM   6956 1HD  PRO A 438      35.344  91.116  29.975  1.00  0.75           H  
ATOM   6957 2HD  PRO A 438      33.709  90.530  30.516  1.00  0.75           H  
ATOM   6958  N   VAL A 439      37.957  87.476  32.337  1.00  0.74           N  
ATOM   6959  CA  VAL A 439      39.346  87.423  32.772  1.00  0.74           C  
ATOM   6960  C   VAL A 439      40.060  86.245  32.114  1.00  0.74           C  
ATOM   6961  O   VAL A 439      41.141  86.405  31.530  1.00  0.74           O  
ATOM   6962  CB  VAL A 439      39.437  87.333  34.311  1.00  0.74           C  
ATOM   6963  CG1 VAL A 439      40.893  87.192  34.740  1.00  0.74           C  
ATOM   6964  CG2 VAL A 439      38.807  88.597  34.939  1.00  0.74           C  
ATOM   6965  H   VAL A 439      37.356  86.683  32.542  1.00  0.74           H  
ATOM   6966  HA  VAL A 439      39.844  88.340  32.459  1.00  0.74           H  
ATOM   6967  HB  VAL A 439      38.900  86.445  34.652  1.00  0.74           H  
ATOM   6968 1HG1 VAL A 439      40.953  87.109  35.822  1.00  0.74           H  
ATOM   6969 2HG1 VAL A 439      41.298  86.297  34.287  1.00  0.74           H  
ATOM   6970 3HG1 VAL A 439      41.462  88.059  34.411  1.00  0.74           H  
ATOM   6971 1HG2 VAL A 439      38.869  88.535  36.009  1.00  0.74           H  
ATOM   6972 2HG2 VAL A 439      39.341  89.482  34.599  1.00  0.74           H  
ATOM   6973 3HG2 VAL A 439      37.764  88.673  34.644  1.00  0.74           H  
ATOM   6974  N   LEU A 440      39.448  85.056  32.229  1.00  0.75           N  
ATOM   6975  CA  LEU A 440      40.055  83.826  31.725  1.00  0.75           C  
ATOM   6976  C   LEU A 440      39.084  82.796  31.120  1.00  0.75           C  
ATOM   6977  O   LEU A 440      38.142  82.336  31.759  1.00  0.75           O  
ATOM   6978  CB  LEU A 440      40.823  83.169  32.879  1.00  0.75           C  
ATOM   6979  CG  LEU A 440      41.436  81.819  32.627  1.00  0.75           C  
ATOM   6980  CD1 LEU A 440      42.479  81.944  31.636  1.00  0.75           C  
ATOM   6981  CD2 LEU A 440      41.993  81.273  33.925  1.00  0.75           C  
ATOM   6982  H   LEU A 440      38.541  85.014  32.691  1.00  0.75           H  
ATOM   6983  HA  LEU A 440      40.767  84.101  30.946  1.00  0.75           H  
ATOM   6984 1HB  LEU A 440      41.634  83.834  33.145  1.00  0.75           H  
ATOM   6985 2HB  LEU A 440      40.175  83.077  33.733  1.00  0.75           H  
ATOM   6986  HG  LEU A 440      40.684  81.148  32.235  1.00  0.75           H  
ATOM   6987 1HD1 LEU A 440      42.909  81.008  31.464  1.00  0.75           H  
ATOM   6988 2HD1 LEU A 440      42.079  82.334  30.715  1.00  0.75           H  
ATOM   6989 3HD1 LEU A 440      43.199  82.599  32.032  1.00  0.75           H  
ATOM   6990 1HD2 LEU A 440      42.433  80.294  33.747  1.00  0.75           H  
ATOM   6991 2HD2 LEU A 440      42.755  81.953  34.309  1.00  0.75           H  
ATOM   6992 3HD2 LEU A 440      41.188  81.181  34.653  1.00  0.75           H  
ATOM   6993  N   PHE A 441      39.359  82.393  29.887  1.00  0.76           N  
ATOM   6994  CA  PHE A 441      38.611  81.341  29.198  1.00  0.76           C  
ATOM   6995  C   PHE A 441      39.373  80.031  29.215  1.00  0.76           C  
ATOM   6996  O   PHE A 441      40.524  79.945  28.789  1.00  0.76           O  
ATOM   6997  CB  PHE A 441      38.124  81.813  27.816  1.00  0.76           C  
ATOM   6998  CG  PHE A 441      37.687  80.745  26.811  1.00  0.76           C  
ATOM   6999  CD1 PHE A 441      37.052  79.575  27.165  1.00  0.76           C  
ATOM   7000  CD2 PHE A 441      37.916  80.970  25.456  1.00  0.76           C  
ATOM   7001  CE1 PHE A 441      36.702  78.644  26.215  1.00  0.76           C  
ATOM   7002  CE2 PHE A 441      37.550  80.045  24.505  1.00  0.76           C  
ATOM   7003  CZ  PHE A 441      36.949  78.875  24.886  1.00  0.76           C  
ATOM   7004  H   PHE A 441      40.152  82.813  29.402  1.00  0.76           H  
ATOM   7005  HA  PHE A 441      37.701  81.158  29.762  1.00  0.76           H  
ATOM   7006 1HB  PHE A 441      37.238  82.420  27.989  1.00  0.76           H  
ATOM   7007 2HB  PHE A 441      38.835  82.467  27.367  1.00  0.76           H  
ATOM   7008  HD1 PHE A 441      36.834  79.372  28.197  1.00  0.76           H  
ATOM   7009  HD2 PHE A 441      38.403  81.896  25.147  1.00  0.76           H  
ATOM   7010  HE1 PHE A 441      36.227  77.727  26.532  1.00  0.76           H  
ATOM   7011  HE2 PHE A 441      37.749  80.240  23.451  1.00  0.76           H  
ATOM   7012  HZ  PHE A 441      36.667  78.138  24.137  1.00  0.76           H  
ATOM   7013  N   VAL A 442      38.740  79.040  29.826  1.00  0.77           N  
ATOM   7014  CA  VAL A 442      39.296  77.722  30.052  1.00  0.77           C  
ATOM   7015  C   VAL A 442      38.620  76.709  29.109  1.00  0.77           C  
ATOM   7016  O   VAL A 442      37.394  76.538  29.135  1.00  0.77           O  
ATOM   7017  CB  VAL A 442      39.009  77.350  31.513  1.00  0.77           C  
ATOM   7018  CG1 VAL A 442      39.548  76.032  31.843  1.00  0.77           C  
ATOM   7019  CG2 VAL A 442      39.529  78.449  32.444  1.00  0.77           C  
ATOM   7020  H   VAL A 442      37.784  79.201  30.144  1.00  0.77           H  
ATOM   7021  HA  VAL A 442      40.370  77.742  29.858  1.00  0.77           H  
ATOM   7022  HB  VAL A 442      37.953  77.279  31.631  1.00  0.77           H  
ATOM   7023 1HG1 VAL A 442      39.298  75.775  32.870  1.00  0.77           H  
ATOM   7024 2HG1 VAL A 442      39.118  75.298  31.164  1.00  0.77           H  
ATOM   7025 3HG1 VAL A 442      40.627  76.068  31.730  1.00  0.77           H  
ATOM   7026 1HG2 VAL A 442      39.284  78.196  33.477  1.00  0.77           H  
ATOM   7027 2HG2 VAL A 442      40.590  78.539  32.344  1.00  0.77           H  
ATOM   7028 3HG2 VAL A 442      39.052  79.395  32.185  1.00  0.77           H  
ATOM   7029  N   ASN A 443      39.418  76.032  28.277  1.00  0.79           N  
ATOM   7030  CA  ASN A 443      38.921  75.084  27.276  1.00  0.79           C  
ATOM   7031  C   ASN A 443      39.590  73.705  27.403  1.00  0.79           C  
ATOM   7032  O   ASN A 443      40.753  73.535  27.034  1.00  0.79           O  
ATOM   7033  CB  ASN A 443      39.142  75.679  25.896  1.00  0.79           C  
ATOM   7034  CG  ASN A 443      38.637  74.880  24.740  1.00  0.79           C  
ATOM   7035  OD1 ASN A 443      37.929  73.884  24.886  1.00  0.79           O  
ATOM   7036  ND2 ASN A 443      39.004  75.309  23.556  1.00  0.79           N  
ATOM   7037  H   ASN A 443      40.417  76.229  28.292  1.00  0.79           H  
ATOM   7038  HA  ASN A 443      37.856  74.951  27.429  1.00  0.79           H  
ATOM   7039 1HB  ASN A 443      38.691  76.657  25.857  1.00  0.79           H  
ATOM   7040 2HB  ASN A 443      40.203  75.823  25.767  1.00  0.79           H  
ATOM   7041 1HD2 ASN A 443      38.721  74.821  22.733  1.00  0.79           H  
ATOM   7042 2HD2 ASN A 443      39.589  76.117  23.474  1.00  0.79           H  
ATOM   7043  N   GLU A 444      38.888  72.738  27.999  1.00  0.81           N  
ATOM   7044  CA  GLU A 444      39.486  71.420  28.243  1.00  0.81           C  
ATOM   7045  C   GLU A 444      39.064  70.408  27.198  1.00  0.81           C  
ATOM   7046  O   GLU A 444      37.878  70.085  27.098  1.00  0.81           O  
ATOM   7047  CB  GLU A 444      39.043  70.859  29.580  1.00  0.81           C  
ATOM   7048  CG  GLU A 444      39.677  69.547  29.973  1.00  0.81           C  
ATOM   7049  CD  GLU A 444      39.086  68.956  31.244  1.00  0.81           C  
ATOM   7050  OE1 GLU A 444      39.051  69.624  32.254  1.00  0.81           O  
ATOM   7051  OE2 GLU A 444      38.640  67.833  31.187  1.00  0.81           O  
ATOM   7052  H   GLU A 444      37.924  72.926  28.260  1.00  0.81           H  
ATOM   7053  HA  GLU A 444      40.569  71.509  28.221  1.00  0.81           H  
ATOM   7054 1HB  GLU A 444      39.160  71.587  30.353  1.00  0.81           H  
ATOM   7055 2HB  GLU A 444      38.006  70.637  29.507  1.00  0.81           H  
ATOM   7056 1HG  GLU A 444      39.553  68.833  29.159  1.00  0.81           H  
ATOM   7057 2HG  GLU A 444      40.747  69.716  30.114  1.00  0.81           H  
ATOM   7058  N   THR A 445      40.028  69.866  26.462  1.00  0.84           N  
ATOM   7059  CA  THR A 445      39.728  68.891  25.426  1.00  0.84           C  
ATOM   7060  C   THR A 445      40.411  67.549  25.629  1.00  0.84           C  
ATOM   7061  O   THR A 445      41.612  67.458  25.899  1.00  0.84           O  
ATOM   7062  CB  THR A 445      40.039  69.419  24.012  1.00  0.84           C  
ATOM   7063  OG1 THR A 445      39.206  70.559  23.726  1.00  0.84           O  
ATOM   7064  CG2 THR A 445      39.810  68.329  22.951  1.00  0.84           C  
ATOM   7065  H   THR A 445      40.990  70.150  26.625  1.00  0.84           H  
ATOM   7066  HA  THR A 445      38.666  68.724  25.452  1.00  0.84           H  
ATOM   7067  HB  THR A 445      41.079  69.738  23.977  1.00  0.84           H  
ATOM   7068  HG1 THR A 445      38.316  70.251  23.437  1.00  0.84           H  
ATOM   7069 1HG2 THR A 445      40.035  68.732  21.967  1.00  0.84           H  
ATOM   7070 2HG2 THR A 445      40.459  67.481  23.142  1.00  0.84           H  
ATOM   7071 3HG2 THR A 445      38.769  68.003  22.981  1.00  0.84           H  
ATOM   7072  N   ALA A 446      39.636  66.489  25.461  1.00  0.89           N  
ATOM   7073  CA  ALA A 446      40.174  65.146  25.560  1.00  0.89           C  
ATOM   7074  C   ALA A 446      39.507  64.246  24.549  1.00  0.89           C  
ATOM   7075  O   ALA A 446      38.278  64.182  24.492  1.00  0.89           O  
ATOM   7076  CB  ALA A 446      39.946  64.606  26.951  1.00  0.89           C  
ATOM   7077  H   ALA A 446      38.644  66.646  25.277  1.00  0.89           H  
ATOM   7078  HA  ALA A 446      41.243  65.179  25.347  1.00  0.89           H  
ATOM   7079 1HB  ALA A 446      40.368  63.603  27.026  1.00  0.89           H  
ATOM   7080 2HB  ALA A 446      40.432  65.263  27.657  1.00  0.89           H  
ATOM   7081 3HB  ALA A 446      38.881  64.572  27.162  1.00  0.89           H  
ATOM   7082  N   VAL A 447      40.315  63.599  23.711  1.00  0.96           N  
ATOM   7083  CA  VAL A 447      39.794  62.722  22.670  1.00  0.96           C  
ATOM   7084  C   VAL A 447      40.516  61.377  22.589  1.00  0.96           C  
ATOM   7085  O   VAL A 447      41.747  61.328  22.530  1.00  0.96           O  
ATOM   7086  CB  VAL A 447      39.859  63.426  21.288  1.00  0.96           C  
ATOM   7087  CG1 VAL A 447      39.352  62.475  20.194  1.00  0.96           C  
ATOM   7088  CG2 VAL A 447      39.001  64.717  21.309  1.00  0.96           C  
ATOM   7089  H   VAL A 447      41.315  63.710  23.807  1.00  0.96           H  
ATOM   7090  HA  VAL A 447      38.753  62.530  22.891  1.00  0.96           H  
ATOM   7091  HB  VAL A 447      40.892  63.678  21.055  1.00  0.96           H  
ATOM   7092 1HG1 VAL A 447      39.403  62.970  19.227  1.00  0.96           H  
ATOM   7093 2HG1 VAL A 447      39.969  61.587  20.165  1.00  0.96           H  
ATOM   7094 3HG1 VAL A 447      38.333  62.187  20.400  1.00  0.96           H  
ATOM   7095 1HG2 VAL A 447      39.052  65.199  20.334  1.00  0.96           H  
ATOM   7096 2HG2 VAL A 447      37.966  64.462  21.534  1.00  0.96           H  
ATOM   7097 3HG2 VAL A 447      39.368  65.403  22.059  1.00  0.96           H  
ATOM   7098  N   ILE A 448      39.755  60.287  22.541  1.00  1.04           N  
ATOM   7099  CA  ILE A 448      40.361  58.982  22.339  1.00  1.04           C  
ATOM   7100  C   ILE A 448      40.636  58.792  20.855  1.00  1.04           C  
ATOM   7101  O   ILE A 448      39.753  58.963  20.017  1.00  1.04           O  
ATOM   7102  CB  ILE A 448      39.512  57.831  22.921  1.00  1.04           C  
ATOM   7103  CG1 ILE A 448      39.430  57.980  24.450  1.00  1.04           C  
ATOM   7104  CG2 ILE A 448      40.081  56.485  22.534  1.00  1.04           C  
ATOM   7105  CD1 ILE A 448      38.488  57.026  25.130  1.00  1.04           C  
ATOM   7106  H   ILE A 448      38.745  60.381  22.629  1.00  1.04           H  
ATOM   7107  HA  ILE A 448      41.317  58.957  22.858  1.00  1.04           H  
ATOM   7108  HB  ILE A 448      38.504  57.920  22.540  1.00  1.04           H  
ATOM   7109 1HG1 ILE A 448      40.420  57.809  24.866  1.00  1.04           H  
ATOM   7110 2HG1 ILE A 448      39.116  58.999  24.691  1.00  1.04           H  
ATOM   7111 1HG2 ILE A 448      39.466  55.685  22.945  1.00  1.04           H  
ATOM   7112 2HG2 ILE A 448      40.110  56.399  21.454  1.00  1.04           H  
ATOM   7113 3HG2 ILE A 448      41.086  56.401  22.929  1.00  1.04           H  
ATOM   7114 1HD1 ILE A 448      38.513  57.202  26.205  1.00  1.04           H  
ATOM   7115 2HD1 ILE A 448      37.497  57.162  24.783  1.00  1.04           H  
ATOM   7116 3HD1 ILE A 448      38.802  56.017  24.921  1.00  1.04           H  
ATOM   7117  N   SER A 449      41.893  58.500  20.559  1.00  1.12           N  
ATOM   7118  CA  SER A 449      42.432  58.331  19.215  1.00  1.12           C  
ATOM   7119  C   SER A 449      42.071  56.999  18.616  1.00  1.12           C  
ATOM   7120  O   SER A 449      41.497  56.153  19.296  1.00  1.12           O  
ATOM   7121  CB  SER A 449      43.946  58.459  19.249  1.00  1.12           C  
ATOM   7122  OG  SER A 449      44.534  57.411  19.997  1.00  1.12           O  
ATOM   7123  H   SER A 449      42.531  58.385  21.334  1.00  1.12           H  
ATOM   7124  HA  SER A 449      42.016  59.113  18.575  1.00  1.12           H  
ATOM   7125 1HB  SER A 449      44.322  58.428  18.230  1.00  1.12           H  
ATOM   7126 2HB  SER A 449      44.230  59.421  19.672  1.00  1.12           H  
ATOM   7127  HG  SER A 449      43.908  56.652  19.965  1.00  1.12           H  
ATOM   7128  N   LYS A 450      42.398  56.813  17.333  1.00  1.21           N  
ATOM   7129  CA  LYS A 450      42.174  55.520  16.707  1.00  1.21           C  
ATOM   7130  C   LYS A 450      42.844  54.458  17.568  1.00  1.21           C  
ATOM   7131  O   LYS A 450      42.225  53.456  17.941  1.00  1.21           O  
ATOM   7132  CB  LYS A 450      42.750  55.475  15.296  1.00  1.21           C  
ATOM   7133  CG  LYS A 450      42.489  54.156  14.566  1.00  1.21           C  
ATOM   7134  CD  LYS A 450      43.054  54.175  13.148  1.00  1.21           C  
ATOM   7135  CE  LYS A 450      42.642  52.929  12.342  1.00  1.21           C  
ATOM   7136  NZ  LYS A 450      43.230  51.658  12.874  1.00  1.21           N  
ATOM   7137  H   LYS A 450      42.805  57.568  16.798  1.00  1.21           H  
ATOM   7138  HA  LYS A 450      41.104  55.322  16.665  1.00  1.21           H  
ATOM   7139 1HB  LYS A 450      42.322  56.284  14.701  1.00  1.21           H  
ATOM   7140 2HB  LYS A 450      43.826  55.630  15.334  1.00  1.21           H  
ATOM   7141 1HG  LYS A 450      42.951  53.333  15.120  1.00  1.21           H  
ATOM   7142 2HG  LYS A 450      41.414  53.969  14.522  1.00  1.21           H  
ATOM   7143 1HD  LYS A 450      42.693  55.064  12.631  1.00  1.21           H  
ATOM   7144 2HD  LYS A 450      44.142  54.221  13.196  1.00  1.21           H  
ATOM   7145 1HE  LYS A 450      41.557  52.842  12.348  1.00  1.21           H  
ATOM   7146 2HE  LYS A 450      42.980  53.063  11.316  1.00  1.21           H  
ATOM   7147 1HZ  LYS A 450      42.934  50.890  12.302  1.00  1.21           H  
ATOM   7148 2HZ  LYS A 450      44.231  51.710  12.869  1.00  1.21           H  
ATOM   7149 3HZ  LYS A 450      42.912  51.474  13.838  1.00  1.21           H  
ATOM   7150  N   SER A 451      44.112  54.680  17.949  1.00  1.28           N  
ATOM   7151  CA  SER A 451      44.675  53.699  18.848  1.00  1.28           C  
ATOM   7152  C   SER A 451      43.836  53.870  20.095  1.00  1.28           C  
ATOM   7153  O   SER A 451      43.477  54.995  20.422  1.00  1.28           O  
ATOM   7154  CB  SER A 451      46.149  53.967  19.107  1.00  1.28           C  
ATOM   7155  OG  SER A 451      46.373  55.164  19.846  1.00  1.28           O  
ATOM   7156  H   SER A 451      44.631  55.490  17.645  1.00  1.28           H  
ATOM   7157  HA  SER A 451      44.539  52.693  18.446  1.00  1.28           H  
ATOM   7158 1HB  SER A 451      46.585  53.125  19.643  1.00  1.28           H  
ATOM   7159 2HB  SER A 451      46.660  54.039  18.151  1.00  1.28           H  
ATOM   7160  HG  SER A 451      45.707  55.831  19.586  1.00  1.28           H  
ATOM   7161  N   ASP A 452      43.594  52.794  20.817  1.00  1.34           N  
ATOM   7162  CA  ASP A 452      42.721  52.746  21.998  1.00  1.34           C  
ATOM   7163  C   ASP A 452      41.213  52.792  21.604  1.00  1.34           C  
ATOM   7164  O   ASP A 452      40.422  52.027  22.162  1.00  1.34           O  
ATOM   7165  CB  ASP A 452      43.047  53.877  22.984  1.00  1.34           C  
ATOM   7166  CG  ASP A 452      42.436  53.679  24.347  1.00  1.34           C  
ATOM   7167  OD1 ASP A 452      42.713  52.677  24.972  1.00  1.34           O  
ATOM   7168  OD2 ASP A 452      41.709  54.548  24.761  1.00  1.34           O  
ATOM   7169  H   ASP A 452      44.001  51.927  20.498  1.00  1.34           H  
ATOM   7170  HA  ASP A 452      42.902  51.804  22.513  1.00  1.34           H  
ATOM   7171 1HB  ASP A 452      44.126  53.982  23.091  1.00  1.34           H  
ATOM   7172 2HB  ASP A 452      42.670  54.812  22.611  1.00  1.34           H  
ATOM   7173  N   ALA A 453      40.793  53.556  20.566  1.00  1.39           N  
ATOM   7174  CA  ALA A 453      39.395  53.439  20.134  1.00  1.39           C  
ATOM   7175  C   ALA A 453      39.193  52.034  19.609  1.00  1.39           C  
ATOM   7176  O   ALA A 453      38.201  51.374  19.926  1.00  1.39           O  
ATOM   7177  CB  ALA A 453      39.029  54.440  19.057  1.00  1.39           C  
ATOM   7178  H   ALA A 453      41.403  54.236  20.097  1.00  1.39           H  
ATOM   7179  HA  ALA A 453      38.750  53.589  20.999  1.00  1.39           H  
ATOM   7180 1HB  ALA A 453      37.988  54.302  18.765  1.00  1.39           H  
ATOM   7181 2HB  ALA A 453      39.163  55.452  19.417  1.00  1.39           H  
ATOM   7182 3HB  ALA A 453      39.662  54.283  18.195  1.00  1.39           H  
ATOM   7183  N   ASP A 454      40.207  51.553  18.867  1.00  1.43           N  
ATOM   7184  CA  ASP A 454      40.237  50.203  18.315  1.00  1.43           C  
ATOM   7185  C   ASP A 454      40.180  49.143  19.398  1.00  1.43           C  
ATOM   7186  O   ASP A 454      39.656  48.054  19.173  1.00  1.43           O  
ATOM   7187  CB  ASP A 454      41.481  49.967  17.438  1.00  1.43           C  
ATOM   7188  CG  ASP A 454      41.426  50.598  16.009  1.00  1.43           C  
ATOM   7189  OD1 ASP A 454      40.355  50.970  15.576  1.00  1.43           O  
ATOM   7190  OD2 ASP A 454      42.465  50.671  15.358  1.00  1.43           O  
ATOM   7191  H   ASP A 454      40.974  52.189  18.647  1.00  1.43           H  
ATOM   7192  HA  ASP A 454      39.364  50.089  17.685  1.00  1.43           H  
ATOM   7193 1HB  ASP A 454      42.352  50.382  17.950  1.00  1.43           H  
ATOM   7194 2HB  ASP A 454      41.648  48.895  17.337  1.00  1.43           H  
ATOM   7195  N   LYS A 455      40.740  49.435  20.569  1.00  1.49           N  
ATOM   7196  CA  LYS A 455      40.721  48.465  21.648  1.00  1.49           C  
ATOM   7197  C   LYS A 455      39.308  48.363  22.171  1.00  1.49           C  
ATOM   7198  O   LYS A 455      38.769  47.267  22.305  1.00  1.49           O  
ATOM   7199  CB  LYS A 455      41.657  48.864  22.788  1.00  1.49           C  
ATOM   7200  CG  LYS A 455      41.698  47.860  23.952  1.00  1.49           C  
ATOM   7201  CD  LYS A 455      42.290  46.511  23.521  1.00  1.49           C  
ATOM   7202  CE  LYS A 455      42.633  45.619  24.731  1.00  1.49           C  
ATOM   7203  NZ  LYS A 455      41.413  45.101  25.443  1.00  1.49           N  
ATOM   7204  H   LYS A 455      41.144  50.349  20.719  1.00  1.49           H  
ATOM   7205  HA  LYS A 455      41.016  47.490  21.263  1.00  1.49           H  
ATOM   7206 1HB  LYS A 455      42.668  48.993  22.408  1.00  1.49           H  
ATOM   7207 2HB  LYS A 455      41.337  49.824  23.202  1.00  1.49           H  
ATOM   7208 1HG  LYS A 455      42.289  48.271  24.770  1.00  1.49           H  
ATOM   7209 2HG  LYS A 455      40.678  47.690  24.318  1.00  1.49           H  
ATOM   7210 1HD  LYS A 455      41.551  45.983  22.910  1.00  1.49           H  
ATOM   7211 2HD  LYS A 455      43.185  46.670  22.927  1.00  1.49           H  
ATOM   7212 1HE  LYS A 455      43.227  44.773  24.391  1.00  1.49           H  
ATOM   7213 2HE  LYS A 455      43.222  46.204  25.436  1.00  1.49           H  
ATOM   7214 1HZ  LYS A 455      41.678  44.534  26.221  1.00  1.49           H  
ATOM   7215 2HZ  LYS A 455      40.793  45.844  25.784  1.00  1.49           H  
ATOM   7216 3HZ  LYS A 455      40.821  44.544  24.818  1.00  1.49           H  
ATOM   7217  N   PHE A 456      38.684  49.511  22.422  1.00  1.57           N  
ATOM   7218  CA  PHE A 456      37.333  49.486  22.959  1.00  1.57           C  
ATOM   7219  C   PHE A 456      36.392  48.836  21.952  1.00  1.57           C  
ATOM   7220  O   PHE A 456      35.533  48.019  22.308  1.00  1.57           O  
ATOM   7221  CB  PHE A 456      36.884  50.901  23.312  1.00  1.57           C  
ATOM   7222  CG  PHE A 456      37.630  51.417  24.494  1.00  1.57           C  
ATOM   7223  CD1 PHE A 456      38.281  52.637  24.456  1.00  1.57           C  
ATOM   7224  CD2 PHE A 456      37.742  50.636  25.635  1.00  1.57           C  
ATOM   7225  CE1 PHE A 456      39.006  53.066  25.535  1.00  1.57           C  
ATOM   7226  CE2 PHE A 456      38.477  51.065  26.711  1.00  1.57           C  
ATOM   7227  CZ  PHE A 456      39.109  52.288  26.658  1.00  1.57           C  
ATOM   7228  H   PHE A 456      39.169  50.398  22.271  1.00  1.57           H  
ATOM   7229  HA  PHE A 456      37.333  48.886  23.868  1.00  1.57           H  
ATOM   7230 1HB  PHE A 456      37.069  51.569  22.465  1.00  1.57           H  
ATOM   7231 2HB  PHE A 456      35.816  50.918  23.531  1.00  1.57           H  
ATOM   7232  HD1 PHE A 456      38.222  53.254  23.559  1.00  1.57           H  
ATOM   7233  HD2 PHE A 456      37.248  49.663  25.668  1.00  1.57           H  
ATOM   7234  HE1 PHE A 456      39.521  54.015  25.499  1.00  1.57           H  
ATOM   7235  HE2 PHE A 456      38.564  50.437  27.600  1.00  1.57           H  
ATOM   7236  HZ  PHE A 456      39.702  52.637  27.500  1.00  1.57           H  
ATOM   7237  N   LYS A 457      36.598  49.145  20.676  1.00  1.66           N  
ATOM   7238  CA  LYS A 457      35.808  48.548  19.624  1.00  1.66           C  
ATOM   7239  C   LYS A 457      35.964  47.029  19.677  1.00  1.66           C  
ATOM   7240  O   LYS A 457      34.968  46.303  19.782  1.00  1.66           O  
ATOM   7241  CB  LYS A 457      36.247  49.098  18.265  1.00  1.66           C  
ATOM   7242  CG  LYS A 457      35.466  48.592  17.054  1.00  1.66           C  
ATOM   7243  CD  LYS A 457      35.982  49.258  15.782  1.00  1.66           C  
ATOM   7244  CE  LYS A 457      37.384  48.760  15.428  1.00  1.66           C  
ATOM   7245  NZ  LYS A 457      37.926  49.429  14.208  1.00  1.66           N  
ATOM   7246  H   LYS A 457      37.311  49.831  20.431  1.00  1.66           H  
ATOM   7247  HA  LYS A 457      34.760  48.796  19.789  1.00  1.66           H  
ATOM   7248 1HB  LYS A 457      36.196  50.182  18.270  1.00  1.66           H  
ATOM   7249 2HB  LYS A 457      37.289  48.833  18.103  1.00  1.66           H  
ATOM   7250 1HG  LYS A 457      35.581  47.509  16.973  1.00  1.66           H  
ATOM   7251 2HG  LYS A 457      34.414  48.826  17.168  1.00  1.66           H  
ATOM   7252 1HD  LYS A 457      35.305  49.042  14.955  1.00  1.66           H  
ATOM   7253 2HD  LYS A 457      36.020  50.342  15.928  1.00  1.66           H  
ATOM   7254 1HE  LYS A 457      38.047  48.957  16.259  1.00  1.66           H  
ATOM   7255 2HE  LYS A 457      37.349  47.683  15.257  1.00  1.66           H  
ATOM   7256 1HZ  LYS A 457      38.857  49.076  14.020  1.00  1.66           H  
ATOM   7257 2HZ  LYS A 457      37.328  49.244  13.419  1.00  1.66           H  
ATOM   7258 3HZ  LYS A 457      37.976  50.435  14.371  1.00  1.66           H  
ATOM   7259  N   ASN A 458      37.215  46.548  19.711  1.00  1.75           N  
ATOM   7260  CA  ASN A 458      37.492  45.118  19.768  1.00  1.75           C  
ATOM   7261  C   ASN A 458      36.955  44.425  21.030  1.00  1.75           C  
ATOM   7262  O   ASN A 458      36.559  43.261  20.979  1.00  1.75           O  
ATOM   7263  CB  ASN A 458      38.982  44.864  19.632  1.00  1.75           C  
ATOM   7264  CG  ASN A 458      39.467  45.071  18.222  1.00  1.75           C  
ATOM   7265  OD1 ASN A 458      38.680  45.054  17.264  1.00  1.75           O  
ATOM   7266  ND2 ASN A 458      40.753  45.261  18.072  1.00  1.75           N  
ATOM   7267  H   ASN A 458      38.013  47.183  19.656  1.00  1.75           H  
ATOM   7268  HA  ASN A 458      37.010  44.666  18.915  1.00  1.75           H  
ATOM   7269 1HB  ASN A 458      39.526  45.538  20.299  1.00  1.75           H  
ATOM   7270 2HB  ASN A 458      39.206  43.845  19.941  1.00  1.75           H  
ATOM   7271 1HD2 ASN A 458      41.134  45.403  17.160  1.00  1.75           H  
ATOM   7272 2HD2 ASN A 458      41.350  45.272  18.871  1.00  1.75           H  
ATOM   7273  N   ASP A 459      36.937  45.124  22.164  1.00  1.86           N  
ATOM   7274  CA  ASP A 459      36.436  44.531  23.403  1.00  1.86           C  
ATOM   7275  C   ASP A 459      34.907  44.398  23.448  1.00  1.86           C  
ATOM   7276  O   ASP A 459      34.382  43.439  24.020  1.00  1.86           O  
ATOM   7277  CB  ASP A 459      36.903  45.332  24.622  1.00  1.86           C  
ATOM   7278  CG  ASP A 459      38.416  45.209  24.917  1.00  1.86           C  
ATOM   7279  OD1 ASP A 459      39.083  44.361  24.353  1.00  1.86           O  
ATOM   7280  OD2 ASP A 459      38.924  45.948  25.744  1.00  1.86           O  
ATOM   7281  H   ASP A 459      37.307  46.074  22.172  1.00  1.86           H  
ATOM   7282  HA  ASP A 459      36.856  43.529  23.483  1.00  1.86           H  
ATOM   7283 1HB  ASP A 459      36.671  46.388  24.454  1.00  1.86           H  
ATOM   7284 2HB  ASP A 459      36.343  45.012  25.498  1.00  1.86           H  
ATOM   7285  N   VAL A 460      34.197  45.365  22.868  1.00  1.95           N  
ATOM   7286  CA  VAL A 460      32.733  45.390  22.905  1.00  1.95           C  
ATOM   7287  C   VAL A 460      32.031  45.141  21.568  1.00  1.95           C  
ATOM   7288  O   VAL A 460      31.146  44.275  21.464  1.00  1.95           O  
ATOM   7289  CB  VAL A 460      32.288  46.750  23.478  1.00  1.95           C  
ATOM   7290  CG1 VAL A 460      30.771  46.910  23.451  1.00  1.95           C  
ATOM   7291  CG2 VAL A 460      32.786  46.841  24.902  1.00  1.95           C  
ATOM   7292  H   VAL A 460      34.695  46.141  22.428  1.00  1.95           H  
ATOM   7293  HA  VAL A 460      32.410  44.614  23.599  1.00  1.95           H  
ATOM   7294  HB  VAL A 460      32.721  47.558  22.878  1.00  1.95           H  
ATOM   7295 1HG1 VAL A 460      30.513  47.882  23.865  1.00  1.95           H  
ATOM   7296 2HG1 VAL A 460      30.428  46.856  22.426  1.00  1.95           H  
ATOM   7297 3HG1 VAL A 460      30.307  46.130  24.035  1.00  1.95           H  
ATOM   7298 1HG2 VAL A 460      32.497  47.788  25.312  1.00  1.95           H  
ATOM   7299 2HG2 VAL A 460      32.349  46.037  25.494  1.00  1.95           H  
ATOM   7300 3HG2 VAL A 460      33.871  46.756  24.915  1.00  1.95           H  
ATOM   7301  N   LEU A 461      32.405  45.902  20.548  1.00  2.05           N  
ATOM   7302  CA  LEU A 461      31.685  45.849  19.298  1.00  2.05           C  
ATOM   7303  C   LEU A 461      32.103  44.665  18.452  1.00  2.05           C  
ATOM   7304  O   LEU A 461      31.267  44.090  17.757  1.00  2.05           O  
ATOM   7305  CB  LEU A 461      31.880  47.170  18.570  1.00  2.05           C  
ATOM   7306  CG  LEU A 461      31.284  48.363  19.330  1.00  2.05           C  
ATOM   7307  CD1 LEU A 461      31.610  49.671  18.611  1.00  2.05           C  
ATOM   7308  CD2 LEU A 461      29.780  48.146  19.468  1.00  2.05           C  
ATOM   7309  H   LEU A 461      33.200  46.528  20.629  1.00  2.05           H  
ATOM   7310  HA  LEU A 461      30.625  45.744  19.522  1.00  2.05           H  
ATOM   7311 1HB  LEU A 461      32.943  47.341  18.445  1.00  2.05           H  
ATOM   7312 2HB  LEU A 461      31.414  47.112  17.589  1.00  2.05           H  
ATOM   7313  HG  LEU A 461      31.730  48.418  20.329  1.00  2.05           H  
ATOM   7314 1HD1 LEU A 461      31.186  50.496  19.180  1.00  2.05           H  
ATOM   7315 2HD1 LEU A 461      32.687  49.793  18.548  1.00  2.05           H  
ATOM   7316 3HD1 LEU A 461      31.186  49.662  17.608  1.00  2.05           H  
ATOM   7317 1HD2 LEU A 461      29.354  48.976  20.015  1.00  2.05           H  
ATOM   7318 2HD2 LEU A 461      29.326  48.091  18.479  1.00  2.05           H  
ATOM   7319 3HD2 LEU A 461      29.588  47.216  20.006  1.00  2.05           H  
ATOM   7320  N   LEU A 462      33.371  44.273  18.503  1.00  2.13           N  
ATOM   7321  CA  LEU A 462      33.740  43.107  17.720  1.00  2.13           C  
ATOM   7322  C   LEU A 462      32.928  41.872  18.146  1.00  2.13           C  
ATOM   7323  O   LEU A 462      32.370  41.228  17.272  1.00  2.13           O  
ATOM   7324  CB  LEU A 462      35.242  42.859  17.707  1.00  2.13           C  
ATOM   7325  CG  LEU A 462      35.683  41.596  17.035  1.00  2.13           C  
ATOM   7326  CD1 LEU A 462      35.280  41.627  15.564  1.00  2.13           C  
ATOM   7327  CD2 LEU A 462      37.181  41.464  17.205  1.00  2.13           C  
ATOM   7328  H   LEU A 462      34.047  44.792  19.066  1.00  2.13           H  
ATOM   7329  HA  LEU A 462      33.476  43.316  16.685  1.00  2.13           H  
ATOM   7330 1HB  LEU A 462      35.700  43.677  17.155  1.00  2.13           H  
ATOM   7331 2HB  LEU A 462      35.643  42.881  18.679  1.00  2.13           H  
ATOM   7332  HG  LEU A 462      35.192  40.753  17.503  1.00  2.13           H  
ATOM   7333 1HD1 LEU A 462      35.595  40.702  15.081  1.00  2.13           H  
ATOM   7334 2HD1 LEU A 462      34.202  41.723  15.489  1.00  2.13           H  
ATOM   7335 3HD1 LEU A 462      35.756  42.474  15.073  1.00  2.13           H  
ATOM   7336 1HD2 LEU A 462      37.522  40.543  16.734  1.00  2.13           H  
ATOM   7337 2HD2 LEU A 462      37.678  42.319  16.741  1.00  2.13           H  
ATOM   7338 3HD2 LEU A 462      37.420  41.441  18.271  1.00  2.13           H  
ATOM   7339  N   PRO A 463      32.825  41.480  19.442  1.00  2.17           N  
ATOM   7340  CA  PRO A 463      31.941  40.417  19.893  1.00  2.17           C  
ATOM   7341  C   PRO A 463      30.516  40.601  19.391  1.00  2.17           C  
ATOM   7342  O   PRO A 463      29.865  39.616  19.027  1.00  2.17           O  
ATOM   7343  CB  PRO A 463      32.025  40.558  21.411  1.00  2.17           C  
ATOM   7344  CG  PRO A 463      33.418  41.050  21.641  1.00  2.17           C  
ATOM   7345  CD  PRO A 463      33.699  41.995  20.502  1.00  2.17           C  
ATOM   7346  HA  PRO A 463      32.343  39.453  19.570  1.00  2.17           H  
ATOM   7347 1HB  PRO A 463      31.264  41.268  21.770  1.00  2.17           H  
ATOM   7348 2HB  PRO A 463      31.821  39.592  21.896  1.00  2.17           H  
ATOM   7349 1HG  PRO A 463      33.477  41.554  22.616  1.00  2.17           H  
ATOM   7350 2HG  PRO A 463      34.126  40.213  21.676  1.00  2.17           H  
ATOM   7351 1HD  PRO A 463      33.480  43.005  20.784  1.00  2.17           H  
ATOM   7352 2HD  PRO A 463      34.727  41.844  20.259  1.00  2.17           H  
ATOM   7353  N   LYS A 464      30.029  41.845  19.294  1.00  2.16           N  
ATOM   7354  CA  LYS A 464      28.689  42.027  18.758  1.00  2.16           C  
ATOM   7355  C   LYS A 464      28.683  41.558  17.315  1.00  2.16           C  
ATOM   7356  O   LYS A 464      27.842  40.756  16.920  1.00  2.16           O  
ATOM   7357  CB  LYS A 464      28.224  43.480  18.807  1.00  2.16           C  
ATOM   7358  CG  LYS A 464      26.803  43.668  18.312  1.00  2.16           C  
ATOM   7359  CD  LYS A 464      26.353  45.110  18.398  1.00  2.16           C  
ATOM   7360  CE  LYS A 464      24.887  45.258  17.964  1.00  2.16           C  
ATOM   7361  NZ  LYS A 464      24.674  45.020  16.467  1.00  2.16           N  
ATOM   7362  H   LYS A 464      30.550  42.658  19.631  1.00  2.16           H  
ATOM   7363  HA  LYS A 464      27.990  41.410  19.324  1.00  2.16           H  
ATOM   7364 1HB  LYS A 464      28.323  43.879  19.792  1.00  2.16           H  
ATOM   7365 2HB  LYS A 464      28.850  44.079  18.162  1.00  2.16           H  
ATOM   7366 1HG  LYS A 464      26.735  43.335  17.268  1.00  2.16           H  
ATOM   7367 2HG  LYS A 464      26.132  43.052  18.910  1.00  2.16           H  
ATOM   7368 1HD  LYS A 464      26.460  45.462  19.425  1.00  2.16           H  
ATOM   7369 2HD  LYS A 464      26.981  45.725  17.754  1.00  2.16           H  
ATOM   7370 1HE  LYS A 464      24.280  44.546  18.522  1.00  2.16           H  
ATOM   7371 2HE  LYS A 464      24.558  46.267  18.206  1.00  2.16           H  
ATOM   7372 1HZ  LYS A 464      23.702  45.142  16.249  1.00  2.16           H  
ATOM   7373 2HZ  LYS A 464      25.216  45.681  15.942  1.00  2.16           H  
ATOM   7374 3HZ  LYS A 464      24.948  44.062  16.154  1.00  2.16           H  
ATOM   7375  N   LYS A 465      29.657  42.040  16.537  1.00  2.10           N  
ATOM   7376  CA  LYS A 465      29.775  41.684  15.129  1.00  2.10           C  
ATOM   7377  C   LYS A 465      29.897  40.185  14.940  1.00  2.10           C  
ATOM   7378  O   LYS A 465      29.222  39.604  14.093  1.00  2.10           O  
ATOM   7379  CB  LYS A 465      30.989  42.369  14.500  1.00  2.10           C  
ATOM   7380  CG  LYS A 465      31.205  42.068  13.024  1.00  2.10           C  
ATOM   7381  CD  LYS A 465      32.416  42.826  12.488  1.00  2.10           C  
ATOM   7382  CE  LYS A 465      32.685  42.497  11.029  1.00  2.10           C  
ATOM   7383  NZ  LYS A 465      33.861  43.246  10.502  1.00  2.10           N  
ATOM   7384  H   LYS A 465      30.334  42.686  16.946  1.00  2.10           H  
ATOM   7385  HA  LYS A 465      28.875  42.020  14.614  1.00  2.10           H  
ATOM   7386 1HB  LYS A 465      30.908  43.447  14.629  1.00  2.10           H  
ATOM   7387 2HB  LYS A 465      31.881  42.054  15.016  1.00  2.10           H  
ATOM   7388 1HG  LYS A 465      31.377  40.998  12.904  1.00  2.10           H  
ATOM   7389 2HG  LYS A 465      30.320  42.344  12.452  1.00  2.10           H  
ATOM   7390 1HD  LYS A 465      32.246  43.898  12.588  1.00  2.10           H  
ATOM   7391 2HD  LYS A 465      33.294  42.560  13.077  1.00  2.10           H  
ATOM   7392 1HE  LYS A 465      32.876  41.430  10.935  1.00  2.10           H  
ATOM   7393 2HE  LYS A 465      31.807  42.753  10.437  1.00  2.10           H  
ATOM   7394 1HZ  LYS A 465      34.010  43.003   9.533  1.00  2.10           H  
ATOM   7395 2HZ  LYS A 465      33.689  44.239  10.576  1.00  2.10           H  
ATOM   7396 3HZ  LYS A 465      34.682  43.007  11.039  1.00  2.10           H  
ATOM   7397  N   LEU A 466      30.744  39.550  15.740  1.00  2.00           N  
ATOM   7398  CA  LEU A 466      30.972  38.125  15.609  1.00  2.00           C  
ATOM   7399  C   LEU A 466      29.694  37.352  15.905  1.00  2.00           C  
ATOM   7400  O   LEU A 466      29.370  36.377  15.214  1.00  2.00           O  
ATOM   7401  CB  LEU A 466      32.091  37.716  16.563  1.00  2.00           C  
ATOM   7402  CG  LEU A 466      33.476  38.288  16.202  1.00  2.00           C  
ATOM   7403  CD1 LEU A 466      34.459  37.970  17.313  1.00  2.00           C  
ATOM   7404  CD2 LEU A 466      33.928  37.728  14.875  1.00  2.00           C  
ATOM   7405  H   LEU A 466      31.261  40.085  16.432  1.00  2.00           H  
ATOM   7406  HA  LEU A 466      31.277  37.912  14.588  1.00  2.00           H  
ATOM   7407 1HB  LEU A 466      31.834  38.066  17.561  1.00  2.00           H  
ATOM   7408 2HB  LEU A 466      32.163  36.631  16.582  1.00  2.00           H  
ATOM   7409  HG  LEU A 466      33.407  39.359  16.115  1.00  2.00           H  
ATOM   7410 1HD1 LEU A 466      35.434  38.386  17.066  1.00  2.00           H  
ATOM   7411 2HD1 LEU A 466      34.105  38.407  18.244  1.00  2.00           H  
ATOM   7412 3HD1 LEU A 466      34.544  36.892  17.425  1.00  2.00           H  
ATOM   7413 1HD2 LEU A 466      34.902  38.147  14.620  1.00  2.00           H  
ATOM   7414 2HD2 LEU A 466      34.006  36.643  14.944  1.00  2.00           H  
ATOM   7415 3HD2 LEU A 466      33.205  37.994  14.106  1.00  2.00           H  
ATOM   7416  N   LEU A 467      28.938  37.818  16.902  1.00  1.88           N  
ATOM   7417  CA  LEU A 467      27.681  37.193  17.253  1.00  1.88           C  
ATOM   7418  C   LEU A 467      26.691  37.411  16.118  1.00  1.88           C  
ATOM   7419  O   LEU A 467      25.998  36.474  15.726  1.00  1.88           O  
ATOM   7420  CB  LEU A 467      27.147  37.749  18.574  1.00  1.88           C  
ATOM   7421  CG  LEU A 467      25.855  37.126  19.093  1.00  1.88           C  
ATOM   7422  CD1 LEU A 467      26.069  35.621  19.307  1.00  1.88           C  
ATOM   7423  CD2 LEU A 467      25.482  37.823  20.380  1.00  1.88           C  
ATOM   7424  H   LEU A 467      29.252  38.616  17.456  1.00  1.88           H  
ATOM   7425  HA  LEU A 467      27.844  36.124  17.371  1.00  1.88           H  
ATOM   7426 1HB  LEU A 467      27.913  37.622  19.337  1.00  1.88           H  
ATOM   7427 2HB  LEU A 467      26.973  38.819  18.450  1.00  1.88           H  
ATOM   7428  HG  LEU A 467      25.065  37.254  18.371  1.00  1.88           H  
ATOM   7429 1HD1 LEU A 467      25.173  35.154  19.677  1.00  1.88           H  
ATOM   7430 2HD1 LEU A 467      26.343  35.158  18.359  1.00  1.88           H  
ATOM   7431 3HD1 LEU A 467      26.871  35.472  20.030  1.00  1.88           H  
ATOM   7432 1HD2 LEU A 467      24.581  37.412  20.771  1.00  1.88           H  
ATOM   7433 2HD2 LEU A 467      26.283  37.693  21.108  1.00  1.88           H  
ATOM   7434 3HD2 LEU A 467      25.336  38.886  20.182  1.00  1.88           H  
ATOM   7435  N   ASP A 468      26.628  38.641  15.575  1.00  1.75           N  
ATOM   7436  CA  ASP A 468      25.717  38.947  14.473  1.00  1.75           C  
ATOM   7437  C   ASP A 468      26.012  38.072  13.271  1.00  1.75           C  
ATOM   7438  O   ASP A 468      25.089  37.522  12.668  1.00  1.75           O  
ATOM   7439  CB  ASP A 468      25.764  40.440  14.086  1.00  1.75           C  
ATOM   7440  CG  ASP A 468      25.025  41.449  15.105  1.00  1.75           C  
ATOM   7441  OD1 ASP A 468      24.253  40.998  15.940  1.00  1.75           O  
ATOM   7442  OD2 ASP A 468      25.243  42.656  15.008  1.00  1.75           O  
ATOM   7443  H   ASP A 468      27.225  39.377  15.944  1.00  1.75           H  
ATOM   7444  HA  ASP A 468      24.716  38.723  14.780  1.00  1.75           H  
ATOM   7445 1HB  ASP A 468      26.807  40.742  14.013  1.00  1.75           H  
ATOM   7446 2HB  ASP A 468      25.333  40.566  13.099  1.00  1.75           H  
ATOM   7447  N   ILE A 469      27.287  37.834  12.984  1.00  1.64           N  
ATOM   7448  CA  ILE A 469      27.621  36.959  11.881  1.00  1.64           C  
ATOM   7449  C   ILE A 469      27.082  35.572  12.170  1.00  1.64           C  
ATOM   7450  O   ILE A 469      26.393  34.989  11.337  1.00  1.64           O  
ATOM   7451  CB  ILE A 469      29.139  36.897  11.651  1.00  1.64           C  
ATOM   7452  CG1 ILE A 469      29.648  38.255  11.149  1.00  1.64           C  
ATOM   7453  CG2 ILE A 469      29.467  35.782  10.660  1.00  1.64           C  
ATOM   7454  CD1 ILE A 469      31.149  38.396  11.204  1.00  1.64           C  
ATOM   7455  H   ILE A 469      28.026  38.301  13.512  1.00  1.64           H  
ATOM   7456  HA  ILE A 469      27.143  37.336  10.976  1.00  1.64           H  
ATOM   7457  HB  ILE A 469      29.636  36.697  12.601  1.00  1.64           H  
ATOM   7458 1HG1 ILE A 469      29.332  38.381  10.113  1.00  1.64           H  
ATOM   7459 2HG1 ILE A 469      29.200  39.045  11.740  1.00  1.64           H  
ATOM   7460 1HG2 ILE A 469      30.543  35.733  10.511  1.00  1.64           H  
ATOM   7461 2HG2 ILE A 469      29.112  34.829  11.053  1.00  1.64           H  
ATOM   7462 3HG2 ILE A 469      28.977  35.985   9.708  1.00  1.64           H  
ATOM   7463 1HD1 ILE A 469      31.431  39.374  10.828  1.00  1.64           H  
ATOM   7464 2HD1 ILE A 469      31.479  38.295  12.234  1.00  1.64           H  
ATOM   7465 3HD1 ILE A 469      31.611  37.623  10.596  1.00  1.64           H  
ATOM   7466  N   GLY A 470      27.338  35.057  13.375  1.00  1.55           N  
ATOM   7467  CA  GLY A 470      26.850  33.731  13.725  1.00  1.55           C  
ATOM   7468  C   GLY A 470      25.329  33.641  13.613  1.00  1.55           C  
ATOM   7469  O   GLY A 470      24.797  32.679  13.053  1.00  1.55           O  
ATOM   7470  H   GLY A 470      27.903  35.581  14.047  1.00  1.55           H  
ATOM   7471 1HA  GLY A 470      27.314  32.990  13.077  1.00  1.55           H  
ATOM   7472 2HA  GLY A 470      27.154  33.503  14.747  1.00  1.55           H  
ATOM   7473  N   LYS A 471      24.618  34.666  14.092  1.00  1.48           N  
ATOM   7474  CA  LYS A 471      23.160  34.663  14.027  1.00  1.48           C  
ATOM   7475  C   LYS A 471      22.680  34.602  12.586  1.00  1.48           C  
ATOM   7476  O   LYS A 471      21.768  33.837  12.258  1.00  1.48           O  
ATOM   7477  CB  LYS A 471      22.589  35.926  14.696  1.00  1.48           C  
ATOM   7478  CG  LYS A 471      22.688  35.956  16.245  1.00  1.48           C  
ATOM   7479  CD  LYS A 471      21.960  37.183  16.879  1.00  1.48           C  
ATOM   7480  CE  LYS A 471      22.692  38.445  16.552  1.00  1.48           C  
ATOM   7481  NZ  LYS A 471      22.201  39.654  17.244  1.00  1.48           N  
ATOM   7482  H   LYS A 471      25.104  35.443  14.536  1.00  1.48           H  
ATOM   7483  HA  LYS A 471      22.786  33.782  14.547  1.00  1.48           H  
ATOM   7484 1HB  LYS A 471      23.124  36.796  14.318  1.00  1.48           H  
ATOM   7485 2HB  LYS A 471      21.546  36.042  14.413  1.00  1.48           H  
ATOM   7486 1HG  LYS A 471      22.235  35.057  16.619  1.00  1.48           H  
ATOM   7487 2HG  LYS A 471      23.726  35.964  16.548  1.00  1.48           H  
ATOM   7488 1HD  LYS A 471      20.945  37.272  16.508  1.00  1.48           H  
ATOM   7489 2HD  LYS A 471      21.925  37.081  17.961  1.00  1.48           H  
ATOM   7490 1HE  LYS A 471      23.731  38.309  16.807  1.00  1.48           H  
ATOM   7491 2HE  LYS A 471      22.603  38.613  15.484  1.00  1.48           H  
ATOM   7492 1HZ  LYS A 471      22.805  40.413  16.916  1.00  1.48           H  
ATOM   7493 2HZ  LYS A 471      21.243  39.858  17.029  1.00  1.48           H  
ATOM   7494 3HZ  LYS A 471      22.281  39.574  18.265  1.00  1.48           H  
ATOM   7495  N   TYR A 472      23.332  35.352  11.698  1.00  1.42           N  
ATOM   7496  CA  TYR A 472      22.892  35.365  10.316  1.00  1.42           C  
ATOM   7497  C   TYR A 472      23.263  34.075   9.607  1.00  1.42           C  
ATOM   7498  O   TYR A 472      22.507  33.595   8.759  1.00  1.42           O  
ATOM   7499  CB  TYR A 472      23.446  36.583   9.588  1.00  1.42           C  
ATOM   7500  CG  TYR A 472      22.841  37.867  10.120  1.00  1.42           C  
ATOM   7501  CD1 TYR A 472      23.655  38.928  10.492  1.00  1.42           C  
ATOM   7502  CD2 TYR A 472      21.465  37.959  10.284  1.00  1.42           C  
ATOM   7503  CE1 TYR A 472      23.097  40.078  11.016  1.00  1.42           C  
ATOM   7504  CE2 TYR A 472      20.907  39.108  10.809  1.00  1.42           C  
ATOM   7505  CZ  TYR A 472      21.721  40.165  11.175  1.00  1.42           C  
ATOM   7506  OH  TYR A 472      21.167  41.309  11.705  1.00  1.42           O  
ATOM   7507  H   TYR A 472      24.098  35.959  11.998  1.00  1.42           H  
ATOM   7508  HA  TYR A 472      21.806  35.438  10.307  1.00  1.42           H  
ATOM   7509 1HB  TYR A 472      24.532  36.628   9.726  1.00  1.42           H  
ATOM   7510 2HB  TYR A 472      23.240  36.511   8.524  1.00  1.42           H  
ATOM   7511  HD1 TYR A 472      24.737  38.851  10.375  1.00  1.42           H  
ATOM   7512  HD2 TYR A 472      20.827  37.121  10.004  1.00  1.42           H  
ATOM   7513  HE1 TYR A 472      23.737  40.909  11.310  1.00  1.42           H  
ATOM   7514  HE2 TYR A 472      19.828  39.179  10.940  1.00  1.42           H  
ATOM   7515  HH  TYR A 472      21.871  41.908  11.978  1.00  1.42           H  
ATOM   7516  N   VAL A 473      24.403  33.484   9.961  1.00  1.36           N  
ATOM   7517  CA  VAL A 473      24.791  32.223   9.354  1.00  1.36           C  
ATOM   7518  C   VAL A 473      23.821  31.125   9.739  1.00  1.36           C  
ATOM   7519  O   VAL A 473      23.367  30.373   8.878  1.00  1.36           O  
ATOM   7520  CB  VAL A 473      26.216  31.805   9.750  1.00  1.36           C  
ATOM   7521  CG1 VAL A 473      26.481  30.377   9.271  1.00  1.36           C  
ATOM   7522  CG2 VAL A 473      27.231  32.753   9.094  1.00  1.36           C  
ATOM   7523  H   VAL A 473      25.015  33.926  10.648  1.00  1.36           H  
ATOM   7524  HA  VAL A 473      24.766  32.344   8.272  1.00  1.36           H  
ATOM   7525  HB  VAL A 473      26.315  31.839  10.837  1.00  1.36           H  
ATOM   7526 1HG1 VAL A 473      27.489  30.080   9.554  1.00  1.36           H  
ATOM   7527 2HG1 VAL A 473      25.760  29.700   9.734  1.00  1.36           H  
ATOM   7528 3HG1 VAL A 473      26.378  30.331   8.187  1.00  1.36           H  
ATOM   7529 1HG2 VAL A 473      28.239  32.457   9.376  1.00  1.36           H  
ATOM   7530 2HG2 VAL A 473      27.125  32.701   8.012  1.00  1.36           H  
ATOM   7531 3HG2 VAL A 473      27.053  33.764   9.416  1.00  1.36           H  
ATOM   7532  N   PHE A 474      23.458  31.043  11.019  1.00  1.30           N  
ATOM   7533  CA  PHE A 474      22.528  30.003  11.435  1.00  1.30           C  
ATOM   7534  C   PHE A 474      21.175  30.155  10.754  1.00  1.30           C  
ATOM   7535  O   PHE A 474      20.612  29.182  10.238  1.00  1.30           O  
ATOM   7536  CB  PHE A 474      22.312  30.074  12.944  1.00  1.30           C  
ATOM   7537  CG  PHE A 474      23.422  29.520  13.769  1.00  1.30           C  
ATOM   7538  CD1 PHE A 474      24.028  30.296  14.747  1.00  1.30           C  
ATOM   7539  CD2 PHE A 474      23.866  28.225  13.575  1.00  1.30           C  
ATOM   7540  CE1 PHE A 474      25.058  29.792  15.514  1.00  1.30           C  
ATOM   7541  CE2 PHE A 474      24.897  27.711  14.340  1.00  1.30           C  
ATOM   7542  CZ  PHE A 474      25.495  28.497  15.312  1.00  1.30           C  
ATOM   7543  H   PHE A 474      23.851  31.689  11.707  1.00  1.30           H  
ATOM   7544  HA  PHE A 474      22.947  29.033  11.168  1.00  1.30           H  
ATOM   7545 1HB  PHE A 474      22.189  31.125  13.224  1.00  1.30           H  
ATOM   7546 2HB  PHE A 474      21.404  29.577  13.212  1.00  1.30           H  
ATOM   7547  HD1 PHE A 474      23.681  31.319  14.902  1.00  1.30           H  
ATOM   7548  HD2 PHE A 474      23.391  27.610  12.808  1.00  1.30           H  
ATOM   7549  HE1 PHE A 474      25.523  30.416  16.276  1.00  1.30           H  
ATOM   7550  HE2 PHE A 474      25.240  26.689  14.179  1.00  1.30           H  
ATOM   7551  HZ  PHE A 474      26.307  28.095  15.915  1.00  1.30           H  
ATOM   7552  N   ILE A 475      20.682  31.388  10.661  1.00  1.24           N  
ATOM   7553  CA  ILE A 475      19.390  31.606  10.038  1.00  1.24           C  
ATOM   7554  C   ILE A 475      19.488  31.257   8.557  1.00  1.24           C  
ATOM   7555  O   ILE A 475      18.625  30.557   8.018  1.00  1.24           O  
ATOM   7556  CB  ILE A 475      18.920  33.051  10.246  1.00  1.24           C  
ATOM   7557  CG1 ILE A 475      18.647  33.295  11.757  1.00  1.24           C  
ATOM   7558  CG2 ILE A 475      17.647  33.287   9.431  1.00  1.24           C  
ATOM   7559  CD1 ILE A 475      18.467  34.773  12.132  1.00  1.24           C  
ATOM   7560  H   ILE A 475      21.178  32.181  11.079  1.00  1.24           H  
ATOM   7561  HA  ILE A 475      18.661  30.940  10.500  1.00  1.24           H  
ATOM   7562  HB  ILE A 475      19.706  33.742   9.931  1.00  1.24           H  
ATOM   7563 1HG1 ILE A 475      17.762  32.745  12.041  1.00  1.24           H  
ATOM   7564 2HG1 ILE A 475      19.484  32.899  12.331  1.00  1.24           H  
ATOM   7565 1HG2 ILE A 475      17.305  34.309   9.572  1.00  1.24           H  
ATOM   7566 2HG2 ILE A 475      17.865  33.118   8.383  1.00  1.24           H  
ATOM   7567 3HG2 ILE A 475      16.870  32.594   9.755  1.00  1.24           H  
ATOM   7568 1HD1 ILE A 475      18.289  34.859  13.203  1.00  1.24           H  
ATOM   7569 2HD1 ILE A 475      19.376  35.319  11.872  1.00  1.24           H  
ATOM   7570 3HD1 ILE A 475      17.626  35.197  11.592  1.00  1.24           H  
ATOM   7571  N   GLY A 476      20.566  31.725   7.916  1.00  1.18           N  
ATOM   7572  CA  GLY A 476      20.851  31.486   6.511  1.00  1.18           C  
ATOM   7573  C   GLY A 476      20.844  30.002   6.191  1.00  1.18           C  
ATOM   7574  O   GLY A 476      20.136  29.574   5.281  1.00  1.18           O  
ATOM   7575  H   GLY A 476      21.238  32.294   8.425  1.00  1.18           H  
ATOM   7576 1HA  GLY A 476      20.118  32.003   5.897  1.00  1.18           H  
ATOM   7577 2HA  GLY A 476      21.830  31.906   6.276  1.00  1.18           H  
ATOM   7578  N   VAL A 477      21.610  29.206   6.936  1.00  1.13           N  
ATOM   7579  CA  VAL A 477      21.665  27.771   6.684  1.00  1.13           C  
ATOM   7580  C   VAL A 477      20.297  27.144   6.823  1.00  1.13           C  
ATOM   7581  O   VAL A 477      19.888  26.331   5.991  1.00  1.13           O  
ATOM   7582  CB  VAL A 477      22.633  27.076   7.643  1.00  1.13           C  
ATOM   7583  CG1 VAL A 477      22.483  25.562   7.511  1.00  1.13           C  
ATOM   7584  CG2 VAL A 477      24.058  27.496   7.309  1.00  1.13           C  
ATOM   7585  H   VAL A 477      22.176  29.612   7.684  1.00  1.13           H  
ATOM   7586  HA  VAL A 477      22.019  27.612   5.668  1.00  1.13           H  
ATOM   7587  HB  VAL A 477      22.394  27.363   8.674  1.00  1.13           H  
ATOM   7588 1HG1 VAL A 477      23.168  25.066   8.197  1.00  1.13           H  
ATOM   7589 2HG1 VAL A 477      21.461  25.283   7.756  1.00  1.13           H  
ATOM   7590 3HG1 VAL A 477      22.710  25.259   6.490  1.00  1.13           H  
ATOM   7591 1HG2 VAL A 477      24.752  27.010   7.991  1.00  1.13           H  
ATOM   7592 2HG2 VAL A 477      24.289  27.206   6.285  1.00  1.13           H  
ATOM   7593 3HG2 VAL A 477      24.152  28.572   7.406  1.00  1.13           H  
ATOM   7594  N   GLY A 478      19.559  27.526   7.856  1.00  1.09           N  
ATOM   7595  CA  GLY A 478      18.224  26.994   8.017  1.00  1.09           C  
ATOM   7596  C   GLY A 478      17.392  27.275   6.774  1.00  1.09           C  
ATOM   7597  O   GLY A 478      16.747  26.367   6.241  1.00  1.09           O  
ATOM   7598  H   GLY A 478      19.924  28.195   8.541  1.00  1.09           H  
ATOM   7599 1HA  GLY A 478      18.273  25.925   8.180  1.00  1.09           H  
ATOM   7600 2HA  GLY A 478      17.759  27.442   8.887  1.00  1.09           H  
ATOM   7601  N   LEU A 479      17.393  28.534   6.326  1.00  1.07           N  
ATOM   7602  CA  LEU A 479      16.621  28.941   5.160  1.00  1.07           C  
ATOM   7603  C   LEU A 479      17.078  28.225   3.896  1.00  1.07           C  
ATOM   7604  O   LEU A 479      16.253  27.824   3.080  1.00  1.07           O  
ATOM   7605  CB  LEU A 479      16.721  30.454   4.977  1.00  1.07           C  
ATOM   7606  CG  LEU A 479      15.989  31.293   6.035  1.00  1.07           C  
ATOM   7607  CD1 LEU A 479      16.355  32.742   5.863  1.00  1.07           C  
ATOM   7608  CD2 LEU A 479      14.497  31.108   5.865  1.00  1.07           C  
ATOM   7609  H   LEU A 479      17.947  29.235   6.823  1.00  1.07           H  
ATOM   7610  HA  LEU A 479      15.582  28.689   5.343  1.00  1.07           H  
ATOM   7611 1HB  LEU A 479      17.776  30.731   5.016  1.00  1.07           H  
ATOM   7612 2HB  LEU A 479      16.331  30.718   3.998  1.00  1.07           H  
ATOM   7613  HG  LEU A 479      16.290  30.974   7.034  1.00  1.07           H  
ATOM   7614 1HD1 LEU A 479      15.837  33.338   6.614  1.00  1.07           H  
ATOM   7615 2HD1 LEU A 479      17.432  32.856   5.986  1.00  1.07           H  
ATOM   7616 3HD1 LEU A 479      16.065  33.076   4.870  1.00  1.07           H  
ATOM   7617 1HD2 LEU A 479      13.973  31.705   6.607  1.00  1.07           H  
ATOM   7618 2HD2 LEU A 479      14.200  31.430   4.867  1.00  1.07           H  
ATOM   7619 3HD2 LEU A 479      14.244  30.061   5.993  1.00  1.07           H  
ATOM   7620  N   ILE A 480      18.379  28.006   3.732  1.00  1.06           N  
ATOM   7621  CA  ILE A 480      18.856  27.288   2.557  1.00  1.06           C  
ATOM   7622  C   ILE A 480      18.290  25.890   2.528  1.00  1.06           C  
ATOM   7623  O   ILE A 480      17.776  25.439   1.505  1.00  1.06           O  
ATOM   7624  CB  ILE A 480      20.389  27.199   2.516  1.00  1.06           C  
ATOM   7625  CG1 ILE A 480      21.000  28.592   2.284  1.00  1.06           C  
ATOM   7626  CG2 ILE A 480      20.809  26.203   1.425  1.00  1.06           C  
ATOM   7627  CD1 ILE A 480      22.487  28.662   2.556  1.00  1.06           C  
ATOM   7628  H   ILE A 480      19.044  28.357   4.423  1.00  1.06           H  
ATOM   7629  HA  ILE A 480      18.513  27.823   1.665  1.00  1.06           H  
ATOM   7630  HB  ILE A 480      20.749  26.846   3.488  1.00  1.06           H  
ATOM   7631 1HG1 ILE A 480      20.834  28.873   1.242  1.00  1.06           H  
ATOM   7632 2HG1 ILE A 480      20.492  29.312   2.912  1.00  1.06           H  
ATOM   7633 1HG2 ILE A 480      21.893  26.118   1.405  1.00  1.06           H  
ATOM   7634 2HG2 ILE A 480      20.374  25.225   1.633  1.00  1.06           H  
ATOM   7635 3HG2 ILE A 480      20.455  26.555   0.455  1.00  1.06           H  
ATOM   7636 1HD1 ILE A 480      22.841  29.673   2.359  1.00  1.06           H  
ATOM   7637 2HD1 ILE A 480      22.678  28.409   3.593  1.00  1.06           H  
ATOM   7638 3HD1 ILE A 480      23.012  27.961   1.910  1.00  1.06           H  
ATOM   7639  N   ILE A 481      18.351  25.212   3.671  1.00  1.06           N  
ATOM   7640  CA  ILE A 481      17.857  23.853   3.757  1.00  1.06           C  
ATOM   7641  C   ILE A 481      16.347  23.839   3.498  1.00  1.06           C  
ATOM   7642  O   ILE A 481      15.845  22.974   2.775  1.00  1.06           O  
ATOM   7643  CB  ILE A 481      18.135  23.251   5.131  1.00  1.06           C  
ATOM   7644  CG1 ILE A 481      19.633  23.076   5.360  1.00  1.06           C  
ATOM   7645  CG2 ILE A 481      17.476  21.898   5.165  1.00  1.06           C  
ATOM   7646  CD1 ILE A 481      19.966  22.781   6.800  1.00  1.06           C  
ATOM   7647  H   ILE A 481      18.779  25.645   4.491  1.00  1.06           H  
ATOM   7648  HA  ILE A 481      18.347  23.249   3.001  1.00  1.06           H  
ATOM   7649  HB  ILE A 481      17.732  23.898   5.913  1.00  1.06           H  
ATOM   7650 1HG1 ILE A 481      19.996  22.259   4.740  1.00  1.06           H  
ATOM   7651 2HG1 ILE A 481      20.148  23.991   5.062  1.00  1.06           H  
ATOM   7652 1HG2 ILE A 481      17.636  21.431   6.134  1.00  1.06           H  
ATOM   7653 2HG2 ILE A 481      16.423  22.025   4.988  1.00  1.06           H  
ATOM   7654 3HG2 ILE A 481      17.896  21.267   4.382  1.00  1.06           H  
ATOM   7655 1HD1 ILE A 481      21.044  22.670   6.907  1.00  1.06           H  
ATOM   7656 2HD1 ILE A 481      19.620  23.608   7.418  1.00  1.06           H  
ATOM   7657 3HD1 ILE A 481      19.472  21.863   7.109  1.00  1.06           H  
ATOM   7658  N   MET A 482      15.625  24.792   4.098  1.00  1.07           N  
ATOM   7659  CA  MET A 482      14.178  24.918   3.934  1.00  1.07           C  
ATOM   7660  C   MET A 482      13.835  25.063   2.458  1.00  1.07           C  
ATOM   7661  O   MET A 482      12.958  24.358   1.948  1.00  1.07           O  
ATOM   7662  CB  MET A 482      13.687  26.115   4.748  1.00  1.07           C  
ATOM   7663  CG  MET A 482      12.212  26.399   4.728  1.00  1.07           C  
ATOM   7664  SD  MET A 482      11.714  27.345   3.297  1.00  1.07           S  
ATOM   7665  CE  MET A 482      12.519  28.887   3.700  1.00  1.07           C  
ATOM   7666  H   MET A 482      16.100  25.461   4.705  1.00  1.07           H  
ATOM   7667  HA  MET A 482      13.700  24.013   4.289  1.00  1.07           H  
ATOM   7668 1HB  MET A 482      13.987  25.989   5.789  1.00  1.07           H  
ATOM   7669 2HB  MET A 482      14.181  27.005   4.385  1.00  1.07           H  
ATOM   7670 1HG  MET A 482      11.650  25.474   4.763  1.00  1.07           H  
ATOM   7671 2HG  MET A 482      11.970  26.970   5.615  1.00  1.07           H  
ATOM   7672 1HE  MET A 482      12.326  29.616   2.913  1.00  1.07           H  
ATOM   7673 2HE  MET A 482      12.137  29.261   4.648  1.00  1.07           H  
ATOM   7674 3HE  MET A 482      13.598  28.720   3.778  1.00  1.07           H  
ATOM   7675  N   VAL A 483      14.559  25.936   1.760  1.00  1.08           N  
ATOM   7676  CA  VAL A 483      14.336  26.112   0.340  1.00  1.08           C  
ATOM   7677  C   VAL A 483      14.621  24.833  -0.409  1.00  1.08           C  
ATOM   7678  O   VAL A 483      13.865  24.461  -1.288  1.00  1.08           O  
ATOM   7679  CB  VAL A 483      15.169  27.259  -0.233  1.00  1.08           C  
ATOM   7680  CG1 VAL A 483      15.076  27.238  -1.752  1.00  1.08           C  
ATOM   7681  CG2 VAL A 483      14.618  28.579   0.305  1.00  1.08           C  
ATOM   7682  H   VAL A 483      15.266  26.500   2.228  1.00  1.08           H  
ATOM   7683  HA  VAL A 483      13.287  26.368   0.195  1.00  1.08           H  
ATOM   7684  HB  VAL A 483      16.216  27.137   0.059  1.00  1.08           H  
ATOM   7685 1HG1 VAL A 483      15.666  28.055  -2.165  1.00  1.08           H  
ATOM   7686 2HG1 VAL A 483      15.465  26.289  -2.118  1.00  1.08           H  
ATOM   7687 3HG1 VAL A 483      14.036  27.349  -2.059  1.00  1.08           H  
ATOM   7688 1HG2 VAL A 483      15.199  29.406  -0.094  1.00  1.08           H  
ATOM   7689 2HG2 VAL A 483      13.576  28.682   0.004  1.00  1.08           H  
ATOM   7690 3HG2 VAL A 483      14.678  28.583   1.385  1.00  1.08           H  
ATOM   7691  N   LEU A 484      15.691  24.124  -0.076  1.00  1.08           N  
ATOM   7692  CA  LEU A 484      15.932  22.880  -0.789  1.00  1.08           C  
ATOM   7693  C   LEU A 484      14.776  21.901  -0.538  1.00  1.08           C  
ATOM   7694  O   LEU A 484      14.317  21.215  -1.462  1.00  1.08           O  
ATOM   7695  CB  LEU A 484      17.267  22.294  -0.339  1.00  1.08           C  
ATOM   7696  CG  LEU A 484      18.489  23.116  -0.768  1.00  1.08           C  
ATOM   7697  CD1 LEU A 484      19.734  22.553  -0.110  1.00  1.08           C  
ATOM   7698  CD2 LEU A 484      18.592  23.106  -2.278  1.00  1.08           C  
ATOM   7699  H   LEU A 484      16.333  24.453   0.646  1.00  1.08           H  
ATOM   7700  HA  LEU A 484      15.980  23.094  -1.854  1.00  1.08           H  
ATOM   7701 1HB  LEU A 484      17.271  22.231   0.747  1.00  1.08           H  
ATOM   7702 2HB  LEU A 484      17.367  21.290  -0.746  1.00  1.08           H  
ATOM   7703  HG  LEU A 484      18.369  24.138  -0.438  1.00  1.08           H  
ATOM   7704 1HD1 LEU A 484      20.599  23.147  -0.403  1.00  1.08           H  
ATOM   7705 2HD1 LEU A 484      19.618  22.593   0.972  1.00  1.08           H  
ATOM   7706 3HD1 LEU A 484      19.877  21.522  -0.424  1.00  1.08           H  
ATOM   7707 1HD2 LEU A 484      19.452  23.701  -2.586  1.00  1.08           H  
ATOM   7708 2HD2 LEU A 484      18.714  22.081  -2.629  1.00  1.08           H  
ATOM   7709 3HD2 LEU A 484      17.686  23.530  -2.704  1.00  1.08           H  
ATOM   7710  N   GLY A 485      14.262  21.874   0.700  1.00  1.08           N  
ATOM   7711  CA  GLY A 485      13.150  20.997   1.059  1.00  1.08           C  
ATOM   7712  C   GLY A 485      11.934  21.281   0.188  1.00  1.08           C  
ATOM   7713  O   GLY A 485      11.260  20.350  -0.261  1.00  1.08           O  
ATOM   7714  H   GLY A 485      14.682  22.457   1.424  1.00  1.08           H  
ATOM   7715 1HA  GLY A 485      13.448  19.957   0.960  1.00  1.08           H  
ATOM   7716 2HA  GLY A 485      12.894  21.164   2.105  1.00  1.08           H  
ATOM   7717  N   LEU A 486      11.732  22.568  -0.140  1.00  1.07           N  
ATOM   7718  CA  LEU A 486      10.633  23.052  -0.977  1.00  1.07           C  
ATOM   7719  C   LEU A 486      10.715  22.423  -2.352  1.00  1.07           C  
ATOM   7720  O   LEU A 486      10.013  21.421  -2.479  1.00  1.07           O  
ATOM   7721  CB  LEU A 486      10.652  24.573  -1.074  1.00  1.07           C  
ATOM   7722  CG  LEU A 486       9.559  25.178  -1.876  1.00  1.07           C  
ATOM   7723  CD1 LEU A 486       8.217  24.790  -1.260  1.00  1.07           C  
ATOM   7724  CD2 LEU A 486       9.756  26.683  -1.893  1.00  1.07           C  
ATOM   7725  H   LEU A 486      12.353  23.263   0.283  1.00  1.07           H  
ATOM   7726  HA  LEU A 486       9.695  22.749  -0.525  1.00  1.07           H  
ATOM   7727 1HB  LEU A 486      10.634  24.997  -0.070  1.00  1.07           H  
ATOM   7728 2HB  LEU A 486      11.567  24.872  -1.548  1.00  1.07           H  
ATOM   7729  HG  LEU A 486       9.594  24.795  -2.889  1.00  1.07           H  
ATOM   7730 1HD1 LEU A 486       7.408  25.228  -1.844  1.00  1.07           H  
ATOM   7731 2HD1 LEU A 486       8.117  23.703  -1.260  1.00  1.07           H  
ATOM   7732 3HD1 LEU A 486       8.169  25.159  -0.235  1.00  1.07           H  
ATOM   7733 1HD2 LEU A 486       8.964  27.150  -2.481  1.00  1.07           H  
ATOM   7734 2HD2 LEU A 486       9.726  27.065  -0.871  1.00  1.07           H  
ATOM   7735 3HD2 LEU A 486      10.726  26.912  -2.339  1.00  1.07           H  
ATOM   7736  N   ILE A 487      11.975  22.412  -2.790  1.00  1.07           N  
ATOM   7737  CA  ILE A 487      12.180  22.230  -4.203  1.00  1.07           C  
ATOM   7738  C   ILE A 487      11.980  20.746  -4.380  1.00  1.07           C  
ATOM   7739  O   ILE A 487      11.324  20.291  -5.317  1.00  1.07           O  
ATOM   7740  CB  ILE A 487      13.567  22.677  -4.679  1.00  1.07           C  
ATOM   7741  CG1 ILE A 487      13.701  24.200  -4.546  1.00  1.07           C  
ATOM   7742  CG2 ILE A 487      13.780  22.216  -6.117  1.00  1.07           C  
ATOM   7743  CD1 ILE A 487      15.114  24.701  -4.710  1.00  1.07           C  
ATOM   7744  H   ILE A 487      12.587  21.762  -2.295  1.00  1.07           H  
ATOM   7745  HA  ILE A 487      11.418  22.768  -4.763  1.00  1.07           H  
ATOM   7746  HB  ILE A 487      14.329  22.228  -4.035  1.00  1.07           H  
ATOM   7747 1HG1 ILE A 487      13.086  24.668  -5.310  1.00  1.07           H  
ATOM   7748 2HG1 ILE A 487      13.328  24.502  -3.583  1.00  1.07           H  
ATOM   7749 1HG2 ILE A 487      14.769  22.517  -6.453  1.00  1.07           H  
ATOM   7750 2HG2 ILE A 487      13.695  21.129  -6.162  1.00  1.07           H  
ATOM   7751 3HG2 ILE A 487      13.024  22.666  -6.761  1.00  1.07           H  
ATOM   7752 1HD1 ILE A 487      15.125  25.785  -4.610  1.00  1.07           H  
ATOM   7753 2HD1 ILE A 487      15.739  24.262  -3.943  1.00  1.07           H  
ATOM   7754 3HD1 ILE A 487      15.489  24.422  -5.690  1.00  1.07           H  
ATOM   7755  N   LEU A 488      12.531  19.986  -3.430  1.00  1.08           N  
ATOM   7756  CA  LEU A 488      12.429  18.537  -3.468  1.00  1.08           C  
ATOM   7757  C   LEU A 488      10.973  18.086  -3.426  1.00  1.08           C  
ATOM   7758  O   LEU A 488      10.597  17.155  -4.139  1.00  1.08           O  
ATOM   7759  CB  LEU A 488      13.142  17.934  -2.254  1.00  1.08           C  
ATOM   7760  CG  LEU A 488      14.654  18.043  -2.206  1.00  1.08           C  
ATOM   7761  CD1 LEU A 488      15.127  17.579  -0.823  1.00  1.08           C  
ATOM   7762  CD2 LEU A 488      15.256  17.207  -3.313  1.00  1.08           C  
ATOM   7763  H   LEU A 488      13.048  20.440  -2.673  1.00  1.08           H  
ATOM   7764  HA  LEU A 488      12.886  18.179  -4.388  1.00  1.08           H  
ATOM   7765 1HB  LEU A 488      12.759  18.431  -1.362  1.00  1.08           H  
ATOM   7766 2HB  LEU A 488      12.883  16.881  -2.187  1.00  1.08           H  
ATOM   7767  HG  LEU A 488      14.954  19.070  -2.344  1.00  1.08           H  
ATOM   7768 1HD1 LEU A 488      16.211  17.660  -0.763  1.00  1.08           H  
ATOM   7769 2HD1 LEU A 488      14.676  18.207  -0.058  1.00  1.08           H  
ATOM   7770 3HD1 LEU A 488      14.830  16.546  -0.660  1.00  1.08           H  
ATOM   7771 1HD2 LEU A 488      16.343  17.289  -3.275  1.00  1.08           H  
ATOM   7772 2HD2 LEU A 488      14.965  16.168  -3.182  1.00  1.08           H  
ATOM   7773 3HD2 LEU A 488      14.897  17.571  -4.276  1.00  1.08           H  
ATOM   7774  N   LEU A 489      10.140  18.756  -2.625  1.00  1.13           N  
ATOM   7775  CA  LEU A 489       8.738  18.386  -2.524  1.00  1.13           C  
ATOM   7776  C   LEU A 489       8.043  18.669  -3.836  1.00  1.13           C  
ATOM   7777  O   LEU A 489       7.260  17.850  -4.329  1.00  1.13           O  
ATOM   7778  CB  LEU A 489       8.053  19.149  -1.381  1.00  1.13           C  
ATOM   7779  CG  LEU A 489       6.583  18.820  -1.150  1.00  1.13           C  
ATOM   7780  CD1 LEU A 489       6.441  17.329  -0.848  1.00  1.13           C  
ATOM   7781  CD2 LEU A 489       6.078  19.667   0.010  1.00  1.13           C  
ATOM   7782  H   LEU A 489      10.478  19.542  -2.059  1.00  1.13           H  
ATOM   7783  HA  LEU A 489       8.667  17.321  -2.327  1.00  1.13           H  
ATOM   7784 1HB  LEU A 489       8.597  18.949  -0.457  1.00  1.13           H  
ATOM   7785 2HB  LEU A 489       8.114  20.210  -1.583  1.00  1.13           H  
ATOM   7786  HG  LEU A 489       6.007  19.044  -2.049  1.00  1.13           H  
ATOM   7787 1HD1 LEU A 489       5.394  17.083  -0.680  1.00  1.13           H  
ATOM   7788 2HD1 LEU A 489       6.817  16.746  -1.689  1.00  1.13           H  
ATOM   7789 3HD1 LEU A 489       7.007  17.084   0.027  1.00  1.13           H  
ATOM   7790 1HD2 LEU A 489       5.027  19.447   0.194  1.00  1.13           H  
ATOM   7791 2HD2 LEU A 489       6.654  19.447   0.891  1.00  1.13           H  
ATOM   7792 3HD2 LEU A 489       6.193  20.722  -0.239  1.00  1.13           H  
ATOM   7793  N   ARG A 490       8.340  19.832  -4.411  1.00  1.23           N  
ATOM   7794  CA  ARG A 490       7.704  20.244  -5.656  1.00  1.23           C  
ATOM   7795  C   ARG A 490       8.036  19.262  -6.783  1.00  1.23           C  
ATOM   7796  O   ARG A 490       7.154  18.869  -7.559  1.00  1.23           O  
ATOM   7797  CB  ARG A 490       8.171  21.643  -6.038  1.00  1.23           C  
ATOM   7798  CG  ARG A 490       7.682  22.756  -5.101  1.00  1.23           C  
ATOM   7799  CD  ARG A 490       8.211  24.098  -5.492  1.00  1.23           C  
ATOM   7800  NE  ARG A 490       7.663  24.553  -6.768  1.00  1.23           N  
ATOM   7801  CZ  ARG A 490       8.166  25.563  -7.515  1.00  1.23           C  
ATOM   7802  NH1 ARG A 490       9.236  26.216  -7.117  1.00  1.23           N  
ATOM   7803  NH2 ARG A 490       7.579  25.896  -8.654  1.00  1.23           N  
ATOM   7804  H   ARG A 490       9.013  20.439  -3.939  1.00  1.23           H  
ATOM   7805  HA  ARG A 490       6.626  20.258  -5.506  1.00  1.23           H  
ATOM   7806 1HB  ARG A 490       9.258  21.672  -6.042  1.00  1.23           H  
ATOM   7807 2HB  ARG A 490       7.835  21.876  -7.045  1.00  1.23           H  
ATOM   7808 1HG  ARG A 490       6.594  22.794  -5.117  1.00  1.23           H  
ATOM   7809 2HG  ARG A 490       8.023  22.538  -4.085  1.00  1.23           H  
ATOM   7810 1HD  ARG A 490       7.942  24.827  -4.729  1.00  1.23           H  
ATOM   7811 2HD  ARG A 490       9.296  24.049  -5.581  1.00  1.23           H  
ATOM   7812  HE  ARG A 490       6.838  24.081  -7.117  1.00  1.23           H  
ATOM   7813 1HH1 ARG A 490       9.691  25.963  -6.254  1.00  1.23           H  
ATOM   7814 2HH1 ARG A 490       9.606  26.969  -7.680  1.00  1.23           H  
ATOM   7815 1HH2 ARG A 490       6.756  25.398  -8.963  1.00  1.23           H  
ATOM   7816 2HH2 ARG A 490       7.953  26.650  -9.212  1.00  1.23           H  
ATOM   7817  N   VAL A 491       9.291  18.810  -6.823  1.00  1.38           N  
ATOM   7818  CA  VAL A 491       9.725  17.849  -7.824  1.00  1.38           C  
ATOM   7819  C   VAL A 491       9.075  16.490  -7.621  1.00  1.38           C  
ATOM   7820  O   VAL A 491       8.605  15.878  -8.586  1.00  1.38           O  
ATOM   7821  CB  VAL A 491      11.251  17.702  -7.826  1.00  1.38           C  
ATOM   7822  CG1 VAL A 491      11.644  16.551  -8.737  1.00  1.38           C  
ATOM   7823  CG2 VAL A 491      11.890  19.007  -8.322  1.00  1.38           C  
ATOM   7824  H   VAL A 491       9.974  19.177  -6.158  1.00  1.38           H  
ATOM   7825  HA  VAL A 491       9.429  18.227  -8.801  1.00  1.38           H  
ATOM   7826  HB  VAL A 491      11.595  17.480  -6.812  1.00  1.38           H  
ATOM   7827 1HG1 VAL A 491      12.727  16.441  -8.736  1.00  1.38           H  
ATOM   7828 2HG1 VAL A 491      11.183  15.632  -8.373  1.00  1.38           H  
ATOM   7829 3HG1 VAL A 491      11.300  16.756  -9.750  1.00  1.38           H  
ATOM   7830 1HG2 VAL A 491      12.973  18.907  -8.321  1.00  1.38           H  
ATOM   7831 2HG2 VAL A 491      11.544  19.216  -9.333  1.00  1.38           H  
ATOM   7832 3HG2 VAL A 491      11.604  19.824  -7.672  1.00  1.38           H  
ATOM   7833  N   LYS A 492       9.024  16.007  -6.374  1.00  1.59           N  
ATOM   7834  CA  LYS A 492       8.417  14.706  -6.146  1.00  1.59           C  
ATOM   7835  C   LYS A 492       6.928  14.769  -6.484  1.00  1.59           C  
ATOM   7836  O   LYS A 492       6.381  13.824  -7.054  1.00  1.59           O  
ATOM   7837  CB  LYS A 492       8.635  14.248  -4.707  1.00  1.59           C  
ATOM   7838  CG  LYS A 492      10.112  13.974  -4.321  1.00  1.59           C  
ATOM   7839  CD  LYS A 492      10.732  12.817  -5.078  1.00  1.59           C  
ATOM   7840  CE  LYS A 492      12.166  12.548  -4.565  1.00  1.59           C  
ATOM   7841  NZ  LYS A 492      13.106  13.638  -4.918  1.00  1.59           N  
ATOM   7842  H   LYS A 492       9.429  16.528  -5.594  1.00  1.59           H  
ATOM   7843  HA  LYS A 492       8.885  13.983  -6.812  1.00  1.59           H  
ATOM   7844 1HB  LYS A 492       8.264  15.025  -4.029  1.00  1.59           H  
ATOM   7845 2HB  LYS A 492       8.057  13.345  -4.518  1.00  1.59           H  
ATOM   7846 1HG  LYS A 492      10.705  14.840  -4.549  1.00  1.59           H  
ATOM   7847 2HG  LYS A 492      10.180  13.784  -3.247  1.00  1.59           H  
ATOM   7848 1HD  LYS A 492      10.117  11.924  -4.959  1.00  1.59           H  
ATOM   7849 2HD  LYS A 492      10.777  13.068  -6.137  1.00  1.59           H  
ATOM   7850 1HE  LYS A 492      12.138  12.463  -3.481  1.00  1.59           H  
ATOM   7851 2HE  LYS A 492      12.534  11.616  -4.986  1.00  1.59           H  
ATOM   7852 1HZ  LYS A 492      14.023  13.432  -4.552  1.00  1.59           H  
ATOM   7853 2HZ  LYS A 492      13.161  13.730  -5.919  1.00  1.59           H  
ATOM   7854 3HZ  LYS A 492      12.762  14.501  -4.515  1.00  1.59           H  
ATOM   7855  N   GLY A 493       6.289  15.912  -6.205  1.00  1.85           N  
ATOM   7856  CA  GLY A 493       4.885  16.114  -6.532  1.00  1.85           C  
ATOM   7857  C   GLY A 493       4.697  15.913  -8.030  1.00  1.85           C  
ATOM   7858  O   GLY A 493       3.826  15.150  -8.467  1.00  1.85           O  
ATOM   7859  H   GLY A 493       6.782  16.661  -5.718  1.00  1.85           H  
ATOM   7860 1HA  GLY A 493       4.270  15.410  -5.976  1.00  1.85           H  
ATOM   7861 2HA  GLY A 493       4.590  17.124  -6.247  1.00  1.85           H  
ATOM   7862  N   ARG A 494       5.514  16.616  -8.818  1.00  2.15           N  
ATOM   7863  CA  ARG A 494       5.471  16.505 -10.267  1.00  2.15           C  
ATOM   7864  C   ARG A 494       5.656  15.060 -10.744  1.00  2.15           C  
ATOM   7865  O   ARG A 494       4.917  14.591 -11.616  1.00  2.15           O  
ATOM   7866  CB  ARG A 494       6.534  17.393 -10.889  1.00  2.15           C  
ATOM   7867  CG  ARG A 494       6.579  17.336 -12.378  1.00  2.15           C  
ATOM   7868  CD  ARG A 494       7.560  18.275 -12.969  1.00  2.15           C  
ATOM   7869  NE  ARG A 494       7.669  18.076 -14.410  1.00  2.15           N  
ATOM   7870  CZ  ARG A 494       8.392  18.847 -15.249  1.00  2.15           C  
ATOM   7871  NH1 ARG A 494       9.062  19.885 -14.791  1.00  2.15           N  
ATOM   7872  NH2 ARG A 494       8.425  18.553 -16.535  1.00  2.15           N  
ATOM   7873  H   ARG A 494       6.191  17.252  -8.389  1.00  2.15           H  
ATOM   7874  HA  ARG A 494       4.498  16.855 -10.605  1.00  2.15           H  
ATOM   7875 1HB  ARG A 494       6.372  18.427 -10.586  1.00  2.15           H  
ATOM   7876 2HB  ARG A 494       7.514  17.099 -10.522  1.00  2.15           H  
ATOM   7877 1HG  ARG A 494       6.881  16.343 -12.654  1.00  2.15           H  
ATOM   7878 2HG  ARG A 494       5.594  17.545 -12.795  1.00  2.15           H  
ATOM   7879 1HD  ARG A 494       7.247  19.302 -12.786  1.00  2.15           H  
ATOM   7880 2HD  ARG A 494       8.539  18.104 -12.523  1.00  2.15           H  
ATOM   7881  HE  ARG A 494       7.172  17.269 -14.811  1.00  2.15           H  
ATOM   7882 1HH1 ARG A 494       9.036  20.110 -13.807  1.00  2.15           H  
ATOM   7883 2HH1 ARG A 494       9.601  20.457 -15.426  1.00  2.15           H  
ATOM   7884 1HH2 ARG A 494       7.907  17.751 -16.879  1.00  2.15           H  
ATOM   7885 2HH2 ARG A 494       8.962  19.121 -17.171  1.00  2.15           H  
ATOM   7886  N   LYS A 495       6.620  14.339 -10.164  1.00  2.49           N  
ATOM   7887  CA  LYS A 495       6.854  12.956 -10.573  1.00  2.49           C  
ATOM   7888  C   LYS A 495       5.645  12.065 -10.283  1.00  2.49           C  
ATOM   7889  O   LYS A 495       5.288  11.207 -11.106  1.00  2.49           O  
ATOM   7890  CB  LYS A 495       8.113  12.409  -9.904  1.00  2.49           C  
ATOM   7891  CG  LYS A 495       9.414  13.002 -10.462  1.00  2.49           C  
ATOM   7892  CD  LYS A 495      10.639  12.433  -9.767  1.00  2.49           C  
ATOM   7893  CE  LYS A 495      11.927  13.007 -10.351  1.00  2.49           C  
ATOM   7894  NZ  LYS A 495      12.154  12.553 -11.753  1.00  2.49           N  
ATOM   7895  H   LYS A 495       7.211  14.770  -9.449  1.00  2.49           H  
ATOM   7896  HA  LYS A 495       7.018  12.947 -11.650  1.00  2.49           H  
ATOM   7897 1HB  LYS A 495       8.074  12.630  -8.836  1.00  2.49           H  
ATOM   7898 2HB  LYS A 495       8.148  11.327 -10.016  1.00  2.49           H  
ATOM   7899 1HG  LYS A 495       9.479  12.797 -11.530  1.00  2.49           H  
ATOM   7900 2HG  LYS A 495       9.399  14.083 -10.318  1.00  2.49           H  
ATOM   7901 1HD  LYS A 495      10.591  12.681  -8.706  1.00  2.49           H  
ATOM   7902 2HD  LYS A 495      10.651  11.349  -9.871  1.00  2.49           H  
ATOM   7903 1HE  LYS A 495      11.868  14.091 -10.342  1.00  2.49           H  
ATOM   7904 2HE  LYS A 495      12.770  12.694  -9.735  1.00  2.49           H  
ATOM   7905 1HZ  LYS A 495      13.013  12.955 -12.104  1.00  2.49           H  
ATOM   7906 2HZ  LYS A 495      12.222  11.545 -11.775  1.00  2.49           H  
ATOM   7907 3HZ  LYS A 495      11.383  12.850 -12.333  1.00  2.49           H  
ATOM   7908  N   VAL A 496       4.976  12.293  -9.149  1.00  2.84           N  
ATOM   7909  CA  VAL A 496       3.783  11.518  -8.838  1.00  2.84           C  
ATOM   7910  C   VAL A 496       2.716  11.784  -9.884  1.00  2.84           C  
ATOM   7911  O   VAL A 496       2.100  10.848 -10.399  1.00  2.84           O  
ATOM   7912  CB  VAL A 496       3.225  11.855  -7.442  1.00  2.84           C  
ATOM   7913  CG1 VAL A 496       1.858  11.195  -7.268  1.00  2.84           C  
ATOM   7914  CG2 VAL A 496       4.177  11.343  -6.363  1.00  2.84           C  
ATOM   7915  H   VAL A 496       5.315  12.998  -8.490  1.00  2.84           H  
ATOM   7916  HA  VAL A 496       4.040  10.460  -8.859  1.00  2.84           H  
ATOM   7917  HB  VAL A 496       3.106  12.935  -7.353  1.00  2.84           H  
ATOM   7918 1HG1 VAL A 496       1.455  11.437  -6.287  1.00  2.84           H  
ATOM   7919 2HG1 VAL A 496       1.172  11.562  -8.036  1.00  2.84           H  
ATOM   7920 3HG1 VAL A 496       1.953  10.116  -7.361  1.00  2.84           H  
ATOM   7921 1HG2 VAL A 496       3.782  11.583  -5.380  1.00  2.84           H  
ATOM   7922 2HG2 VAL A 496       4.268  10.273  -6.464  1.00  2.84           H  
ATOM   7923 3HG2 VAL A 496       5.150  11.803  -6.481  1.00  2.84           H  
ATOM   7924  N   ARG A 497       2.528  13.056 -10.235  1.00  3.17           N  
ATOM   7925  CA  ARG A 497       1.529  13.422 -11.227  1.00  3.17           C  
ATOM   7926  C   ARG A 497       1.835  12.791 -12.585  1.00  3.17           C  
ATOM   7927  O   ARG A 497       0.926  12.330 -13.285  1.00  3.17           O  
ATOM   7928  CB  ARG A 497       1.459  14.932 -11.352  1.00  3.17           C  
ATOM   7929  CG  ARG A 497       0.840  15.635 -10.151  1.00  3.17           C  
ATOM   7930  CD  ARG A 497       0.922  17.111 -10.276  1.00  3.17           C  
ATOM   7931  NE  ARG A 497       0.315  17.792  -9.142  1.00  3.17           N  
ATOM   7932  CZ  ARG A 497       0.430  19.110  -8.888  1.00  3.17           C  
ATOM   7933  NH1 ARG A 497       1.136  19.876  -9.691  1.00  3.17           N  
ATOM   7934  NH2 ARG A 497      -0.167  19.634  -7.832  1.00  3.17           N  
ATOM   7935  H   ARG A 497       3.077  13.787  -9.775  1.00  3.17           H  
ATOM   7936  HA  ARG A 497       0.559  13.058 -10.884  1.00  3.17           H  
ATOM   7937 1HB  ARG A 497       2.461  15.331 -11.483  1.00  3.17           H  
ATOM   7938 2HB  ARG A 497       0.881  15.200 -12.234  1.00  3.17           H  
ATOM   7939 1HG  ARG A 497      -0.209  15.352 -10.064  1.00  3.17           H  
ATOM   7940 2HG  ARG A 497       1.371  15.335  -9.248  1.00  3.17           H  
ATOM   7941 1HD  ARG A 497       1.971  17.404 -10.326  1.00  3.17           H  
ATOM   7942 2HD  ARG A 497       0.413  17.431 -11.183  1.00  3.17           H  
ATOM   7943  HE  ARG A 497      -0.237  17.236  -8.503  1.00  3.17           H  
ATOM   7944 1HH1 ARG A 497       1.593  19.476 -10.497  1.00  3.17           H  
ATOM   7945 2HH1 ARG A 497       1.221  20.864  -9.500  1.00  3.17           H  
ATOM   7946 1HH2 ARG A 497      -0.711  19.046  -7.215  1.00  3.17           H  
ATOM   7947 2HH2 ARG A 497      -0.081  20.621  -7.642  1.00  3.17           H  
ATOM   7948  N   HIS A 498       3.114  12.703 -12.958  1.00  3.48           N  
ATOM   7949  CA  HIS A 498       3.434  12.069 -14.233  1.00  3.48           C  
ATOM   7950  C   HIS A 498       3.083  10.583 -14.192  1.00  3.48           C  
ATOM   7951  O   HIS A 498       2.563  10.029 -15.172  1.00  3.48           O  
ATOM   7952  CB  HIS A 498       4.912  12.225 -14.611  1.00  3.48           C  
ATOM   7953  CG  HIS A 498       5.311  13.598 -15.084  1.00  3.48           C  
ATOM   7954  ND1 HIS A 498       4.714  14.213 -16.165  1.00  3.48           N  
ATOM   7955  CD2 HIS A 498       6.275  14.440 -14.658  1.00  3.48           C  
ATOM   7956  CE1 HIS A 498       5.283  15.386 -16.375  1.00  3.48           C  
ATOM   7957  NE2 HIS A 498       6.245  15.554 -15.483  1.00  3.48           N  
ATOM   7958  H   HIS A 498       3.849  13.112 -12.377  1.00  3.48           H  
ATOM   7959  HA  HIS A 498       2.843  12.527 -15.022  1.00  3.48           H  
ATOM   7960 1HB  HIS A 498       5.524  11.985 -13.739  1.00  3.48           H  
ATOM   7961 2HB  HIS A 498       5.163  11.508 -15.390  1.00  3.48           H  
ATOM   7962  HD1 HIS A 498       3.975  13.837 -16.725  1.00  3.48           H  
ATOM   7963  HD2 HIS A 498       7.004  14.365 -13.854  1.00  3.48           H  
ATOM   7964  HE1 HIS A 498       4.943  16.025 -17.190  1.00  3.48           H  
ATOM   7965  N   SER A 499       3.350   9.927 -13.060  1.00  3.72           N  
ATOM   7966  CA  SER A 499       3.040   8.510 -12.948  1.00  3.72           C  
ATOM   7967  C   SER A 499       1.531   8.266 -13.001  1.00  3.72           C  
ATOM   7968  O   SER A 499       1.063   7.385 -13.732  1.00  3.72           O  
ATOM   7969  CB  SER A 499       3.606   7.968 -11.656  1.00  3.72           C  
ATOM   7970  OG  SER A 499       5.008   8.013 -11.667  1.00  3.72           O  
ATOM   7971  H   SER A 499       3.798  10.414 -12.279  1.00  3.72           H  
ATOM   7972  HA  SER A 499       3.505   7.987 -13.784  1.00  3.72           H  
ATOM   7973 1HB  SER A 499       3.229   8.556 -10.821  1.00  3.72           H  
ATOM   7974 2HB  SER A 499       3.271   6.958 -11.513  1.00  3.72           H  
ATOM   7975  HG  SER A 499       5.239   8.960 -11.634  1.00  3.72           H  
ATOM   7976  N   GLU A 500       0.759   9.088 -12.280  1.00  3.87           N  
ATOM   7977  CA  GLU A 500      -0.693   8.933 -12.283  1.00  3.87           C  
ATOM   7978  C   GLU A 500      -1.256   9.191 -13.677  1.00  3.87           C  
ATOM   7979  O   GLU A 500      -2.152   8.471 -14.135  1.00  3.87           O  
ATOM   7980  CB  GLU A 500      -1.348   9.871 -11.258  1.00  3.87           C  
ATOM   7981  CG  GLU A 500      -1.092   9.492  -9.783  1.00  3.87           C  
ATOM   7982  CD  GLU A 500      -1.734  10.449  -8.785  1.00  3.87           C  
ATOM   7983  OE1 GLU A 500      -2.280  11.446  -9.200  1.00  3.87           O  
ATOM   7984  OE2 GLU A 500      -1.678  10.171  -7.608  1.00  3.87           O  
ATOM   7985  H   GLU A 500       1.195   9.806 -11.699  1.00  3.87           H  
ATOM   7986  HA  GLU A 500      -0.930   7.905 -12.009  1.00  3.87           H  
ATOM   7987 1HB  GLU A 500      -0.965  10.883 -11.407  1.00  3.87           H  
ATOM   7988 2HB  GLU A 500      -2.424   9.899 -11.423  1.00  3.87           H  
ATOM   7989 1HG  GLU A 500      -1.479   8.490  -9.607  1.00  3.87           H  
ATOM   7990 2HG  GLU A 500      -0.016   9.469  -9.613  1.00  3.87           H  
ATOM   7991  N   THR A 501      -0.688  10.186 -14.367  1.00  3.92           N  
ATOM   7992  CA  THR A 501      -1.092  10.543 -15.715  1.00  3.92           C  
ATOM   7993  C   THR A 501      -0.804   9.399 -16.670  1.00  3.92           C  
ATOM   7994  O   THR A 501      -1.638   9.066 -17.511  1.00  3.92           O  
ATOM   7995  CB  THR A 501      -0.369  11.808 -16.200  1.00  3.92           C  
ATOM   7996  OG1 THR A 501      -0.693  12.911 -15.340  1.00  3.92           O  
ATOM   7997  CG2 THR A 501      -0.788  12.123 -17.615  1.00  3.92           C  
ATOM   7998  H   THR A 501       0.033  10.754 -13.924  1.00  3.92           H  
ATOM   7999  HA  THR A 501      -2.165  10.734 -15.718  1.00  3.92           H  
ATOM   8000  HB  THR A 501       0.705  11.644 -16.172  1.00  3.92           H  
ATOM   8001  HG1 THR A 501      -0.311  12.734 -14.452  1.00  3.92           H  
ATOM   8002 1HG2 THR A 501      -0.269  13.016 -17.958  1.00  3.92           H  
ATOM   8003 2HG2 THR A 501      -0.528  11.284 -18.250  1.00  3.92           H  
ATOM   8004 3HG2 THR A 501      -1.864  12.289 -17.651  1.00  3.92           H  
ATOM   8005  N   SER A 502       0.373   8.782 -16.535  1.00  3.90           N  
ATOM   8006  CA  SER A 502       0.764   7.685 -17.406  1.00  3.90           C  
ATOM   8007  C   SER A 502      -0.238   6.543 -17.290  1.00  3.90           C  
ATOM   8008  O   SER A 502      -0.628   5.944 -18.300  1.00  3.90           O  
ATOM   8009  CB  SER A 502       2.150   7.204 -17.024  1.00  3.90           C  
ATOM   8010  OG  SER A 502       3.105   8.212 -17.247  1.00  3.90           O  
ATOM   8011  H   SER A 502       1.036   9.110 -15.834  1.00  3.90           H  
ATOM   8012  HA  SER A 502       0.774   8.041 -18.436  1.00  3.90           H  
ATOM   8013 1HB  SER A 502       2.161   6.915 -15.976  1.00  3.90           H  
ATOM   8014 2HB  SER A 502       2.400   6.321 -17.608  1.00  3.90           H  
ATOM   8015  HG  SER A 502       2.883   8.933 -16.609  1.00  3.90           H  
ATOM   8016  N   VAL A 503      -0.689   6.266 -16.063  1.00  3.84           N  
ATOM   8017  CA  VAL A 503      -1.683   5.227 -15.863  1.00  3.84           C  
ATOM   8018  C   VAL A 503      -2.997   5.631 -16.502  1.00  3.84           C  
ATOM   8019  O   VAL A 503      -3.598   4.840 -17.227  1.00  3.84           O  
ATOM   8020  CB  VAL A 503      -1.919   4.956 -14.374  1.00  3.84           C  
ATOM   8021  CG1 VAL A 503      -3.080   4.004 -14.200  1.00  3.84           C  
ATOM   8022  CG2 VAL A 503      -0.698   4.375 -13.781  1.00  3.84           C  
ATOM   8023  H   VAL A 503      -0.308   6.775 -15.261  1.00  3.84           H  
ATOM   8024  HA  VAL A 503      -1.335   4.311 -16.333  1.00  3.84           H  
ATOM   8025  HB  VAL A 503      -2.167   5.892 -13.874  1.00  3.84           H  
ATOM   8026 1HG1 VAL A 503      -3.245   3.825 -13.139  1.00  3.84           H  
ATOM   8027 2HG1 VAL A 503      -3.978   4.439 -14.641  1.00  3.84           H  
ATOM   8028 3HG1 VAL A 503      -2.847   3.069 -14.690  1.00  3.84           H  
ATOM   8029 1HG2 VAL A 503      -0.875   4.196 -12.726  1.00  3.84           H  
ATOM   8030 2HG2 VAL A 503      -0.458   3.439 -14.272  1.00  3.84           H  
ATOM   8031 3HG2 VAL A 503       0.119   5.071 -13.905  1.00  3.84           H  
ATOM   8032  N   GLN A 504      -3.436   6.874 -16.276  1.00  3.76           N  
ATOM   8033  CA  GLN A 504      -4.692   7.319 -16.865  1.00  3.76           C  
ATOM   8034  C   GLN A 504      -4.667   7.197 -18.379  1.00  3.76           C  
ATOM   8035  O   GLN A 504      -5.615   6.691 -18.977  1.00  3.76           O  
ATOM   8036  CB  GLN A 504      -5.006   8.771 -16.504  1.00  3.76           C  
ATOM   8037  CG  GLN A 504      -6.349   9.245 -17.077  1.00  3.76           C  
ATOM   8038  CD  GLN A 504      -6.682  10.689 -16.748  1.00  3.76           C  
ATOM   8039  OE1 GLN A 504      -6.257  11.234 -15.721  1.00  3.76           O  
ATOM   8040  NE2 GLN A 504      -7.452  11.322 -17.625  1.00  3.76           N  
ATOM   8041  H   GLN A 504      -2.907   7.500 -15.669  1.00  3.76           H  
ATOM   8042  HA  GLN A 504      -5.492   6.686 -16.486  1.00  3.76           H  
ATOM   8043 1HB  GLN A 504      -5.014   8.887 -15.421  1.00  3.76           H  
ATOM   8044 2HB  GLN A 504      -4.222   9.419 -16.898  1.00  3.76           H  
ATOM   8045 1HG  GLN A 504      -6.315   9.148 -18.167  1.00  3.76           H  
ATOM   8046 2HG  GLN A 504      -7.143   8.613 -16.678  1.00  3.76           H  
ATOM   8047 1HE2 GLN A 504      -7.711  12.273 -17.474  1.00  3.76           H  
ATOM   8048 2HE2 GLN A 504      -7.786  10.835 -18.470  1.00  3.76           H  
ATOM   8049  N   ILE A 505      -3.574   7.614 -19.007  1.00  3.72           N  
ATOM   8050  CA  ILE A 505      -3.510   7.541 -20.453  1.00  3.72           C  
ATOM   8051  C   ILE A 505      -3.584   6.107 -20.929  1.00  3.72           C  
ATOM   8052  O   ILE A 505      -4.350   5.791 -21.843  1.00  3.72           O  
ATOM   8053  CB  ILE A 505      -2.225   8.174 -20.997  1.00  3.72           C  
ATOM   8054  CG1 ILE A 505      -2.245   9.686 -20.764  1.00  3.72           C  
ATOM   8055  CG2 ILE A 505      -2.087   7.841 -22.484  1.00  3.72           C  
ATOM   8056  CD1 ILE A 505      -0.910  10.338 -20.999  1.00  3.72           C  
ATOM   8057  H   ILE A 505      -2.801   8.013 -18.476  1.00  3.72           H  
ATOM   8058  HA  ILE A 505      -4.363   8.081 -20.863  1.00  3.72           H  
ATOM   8059  HB  ILE A 505      -1.368   7.773 -20.449  1.00  3.72           H  
ATOM   8060 1HG1 ILE A 505      -2.977  10.137 -21.432  1.00  3.72           H  
ATOM   8061 2HG1 ILE A 505      -2.550   9.880 -19.736  1.00  3.72           H  
ATOM   8062 1HG2 ILE A 505      -1.169   8.277 -22.871  1.00  3.72           H  
ATOM   8063 2HG2 ILE A 505      -2.054   6.759 -22.610  1.00  3.72           H  
ATOM   8064 3HG2 ILE A 505      -2.941   8.243 -23.029  1.00  3.72           H  
ATOM   8065 1HD1 ILE A 505      -0.992  11.409 -20.814  1.00  3.72           H  
ATOM   8066 2HD1 ILE A 505      -0.175   9.905 -20.318  1.00  3.72           H  
ATOM   8067 3HD1 ILE A 505      -0.598  10.170 -22.026  1.00  3.72           H  
ATOM   8068  N   GLN A 506      -2.815   5.211 -20.309  1.00  3.74           N  
ATOM   8069  CA  GLN A 506      -2.864   3.843 -20.783  1.00  3.74           C  
ATOM   8070  C   GLN A 506      -4.270   3.281 -20.556  1.00  3.74           C  
ATOM   8071  O   GLN A 506      -4.792   2.558 -21.403  1.00  3.74           O  
ATOM   8072  CB  GLN A 506      -1.820   2.978 -20.081  1.00  3.74           C  
ATOM   8073  CG  GLN A 506      -1.620   1.600 -20.731  1.00  3.74           C  
ATOM   8074  CD  GLN A 506      -0.999   1.728 -22.130  1.00  3.74           C  
ATOM   8075  OE1 GLN A 506       0.063   2.336 -22.284  1.00  3.74           O  
ATOM   8076  NE2 GLN A 506      -1.645   1.181 -23.144  1.00  3.74           N  
ATOM   8077  H   GLN A 506      -2.189   5.478 -19.545  1.00  3.74           H  
ATOM   8078  HA  GLN A 506      -2.659   3.835 -21.853  1.00  3.74           H  
ATOM   8079 1HB  GLN A 506      -0.868   3.503 -20.081  1.00  3.74           H  
ATOM   8080 2HB  GLN A 506      -2.106   2.835 -19.039  1.00  3.74           H  
ATOM   8081 1HG  GLN A 506      -0.966   0.998 -20.115  1.00  3.74           H  
ATOM   8082 2HG  GLN A 506      -2.584   1.116 -20.833  1.00  3.74           H  
ATOM   8083 1HE2 GLN A 506      -1.278   1.268 -24.074  1.00  3.74           H  
ATOM   8084 2HE2 GLN A 506      -2.495   0.698 -22.988  1.00  3.74           H  
ATOM   8085  N   ASN A 507      -4.906   3.664 -19.442  1.00  3.82           N  
ATOM   8086  CA  ASN A 507      -6.252   3.206 -19.113  1.00  3.82           C  
ATOM   8087  C   ASN A 507      -7.240   3.621 -20.191  1.00  3.82           C  
ATOM   8088  O   ASN A 507      -8.071   2.820 -20.610  1.00  3.82           O  
ATOM   8089  CB  ASN A 507      -6.676   3.742 -17.753  1.00  3.82           C  
ATOM   8090  CG  ASN A 507      -7.964   3.181 -17.254  1.00  3.82           C  
ATOM   8091  OD1 ASN A 507      -8.079   1.980 -17.011  1.00  3.82           O  
ATOM   8092  ND2 ASN A 507      -8.947   4.030 -17.087  1.00  3.82           N  
ATOM   8093  H   ASN A 507      -4.431   4.268 -18.774  1.00  3.82           H  
ATOM   8094  HA  ASN A 507      -6.259   2.119 -19.081  1.00  3.82           H  
ATOM   8095 1HB  ASN A 507      -5.897   3.540 -17.024  1.00  3.82           H  
ATOM   8096 2HB  ASN A 507      -6.782   4.817 -17.815  1.00  3.82           H  
ATOM   8097 1HD2 ASN A 507      -9.834   3.713 -16.754  1.00  3.82           H  
ATOM   8098 2HD2 ASN A 507      -8.808   4.998 -17.297  1.00  3.82           H  
ATOM   8099  N   GLU A 508      -7.151   4.871 -20.649  1.00  3.97           N  
ATOM   8100  CA  GLU A 508      -8.040   5.352 -21.701  1.00  3.97           C  
ATOM   8101  C   GLU A 508      -7.815   4.590 -23.017  1.00  3.97           C  
ATOM   8102  O   GLU A 508      -8.764   4.307 -23.751  1.00  3.97           O  
ATOM   8103  CB  GLU A 508      -7.843   6.862 -21.916  1.00  3.97           C  
ATOM   8104  CG  GLU A 508      -8.344   7.753 -20.755  1.00  3.97           C  
ATOM   8105  CD  GLU A 508      -8.058   9.236 -20.958  1.00  3.97           C  
ATOM   8106  OE1 GLU A 508      -7.439   9.582 -21.938  1.00  3.97           O  
ATOM   8107  OE2 GLU A 508      -8.451  10.021 -20.113  1.00  3.97           O  
ATOM   8108  H   GLU A 508      -6.456   5.500 -20.245  1.00  3.97           H  
ATOM   8109  HA  GLU A 508      -9.068   5.179 -21.384  1.00  3.97           H  
ATOM   8110 1HB  GLU A 508      -6.779   7.067 -22.052  1.00  3.97           H  
ATOM   8111 2HB  GLU A 508      -8.355   7.170 -22.826  1.00  3.97           H  
ATOM   8112 1HG  GLU A 508      -9.418   7.617 -20.651  1.00  3.97           H  
ATOM   8113 2HG  GLU A 508      -7.879   7.422 -19.831  1.00  3.97           H  
ATOM   8114  N   GLN A 509      -6.550   4.269 -23.314  1.00  4.21           N  
ATOM   8115  CA  GLN A 509      -6.176   3.547 -24.533  1.00  4.21           C  
ATOM   8116  C   GLN A 509      -6.623   2.074 -24.559  1.00  4.21           C  
ATOM   8117  O   GLN A 509      -6.995   1.547 -25.611  1.00  4.21           O  
ATOM   8118  CB  GLN A 509      -4.654   3.599 -24.713  1.00  4.21           C  
ATOM   8119  CG  GLN A 509      -4.104   4.981 -25.030  1.00  4.21           C  
ATOM   8120  CD  GLN A 509      -2.589   5.002 -25.051  1.00  4.21           C  
ATOM   8121  OE1 GLN A 509      -1.934   4.056 -24.608  1.00  4.21           O  
ATOM   8122  NE2 GLN A 509      -2.019   6.085 -25.567  1.00  4.21           N  
ATOM   8123  H   GLN A 509      -5.811   4.564 -22.673  1.00  4.21           H  
ATOM   8124  HA  GLN A 509      -6.644   4.051 -25.376  1.00  4.21           H  
ATOM   8125 1HB  GLN A 509      -4.174   3.251 -23.803  1.00  4.21           H  
ATOM   8126 2HB  GLN A 509      -4.361   2.923 -25.513  1.00  4.21           H  
ATOM   8127 1HG  GLN A 509      -4.462   5.282 -26.011  1.00  4.21           H  
ATOM   8128 2HG  GLN A 509      -4.450   5.683 -24.280  1.00  4.21           H  
ATOM   8129 1HE2 GLN A 509      -1.022   6.155 -25.605  1.00  4.21           H  
ATOM   8130 2HE2 GLN A 509      -2.588   6.831 -25.914  1.00  4.21           H  
ATOM   8131  N   VAL A 510      -6.554   1.406 -23.409  1.00  4.51           N  
ATOM   8132  CA  VAL A 510      -6.861  -0.020 -23.303  1.00  4.51           C  
ATOM   8133  C   VAL A 510      -8.347  -0.359 -23.145  1.00  4.51           C  
ATOM   8134  O   VAL A 510      -9.064   0.200 -22.316  1.00  4.51           O  
ATOM   8135  CB  VAL A 510      -6.067  -0.647 -22.138  1.00  4.51           C  
ATOM   8136  CG1 VAL A 510      -6.464  -2.099 -21.941  1.00  4.51           C  
ATOM   8137  CG2 VAL A 510      -4.573  -0.562 -22.449  1.00  4.51           C  
ATOM   8138  H   VAL A 510      -6.225   1.904 -22.580  1.00  4.51           H  
ATOM   8139  HA  VAL A 510      -6.511  -0.491 -24.220  1.00  4.51           H  
ATOM   8140  HB  VAL A 510      -6.291  -0.099 -21.214  1.00  4.51           H  
ATOM   8141 1HG1 VAL A 510      -5.907  -2.519 -21.111  1.00  4.51           H  
ATOM   8142 2HG1 VAL A 510      -7.516  -2.159 -21.721  1.00  4.51           H  
ATOM   8143 3HG1 VAL A 510      -6.255  -2.661 -22.846  1.00  4.51           H  
ATOM   8144 1HG2 VAL A 510      -3.994  -0.982 -21.637  1.00  4.51           H  
ATOM   8145 2HG2 VAL A 510      -4.361  -1.109 -23.367  1.00  4.51           H  
ATOM   8146 3HG2 VAL A 510      -4.317   0.477 -22.579  1.00  4.51           H  
ATOM   8147  N   GLY A 511      -8.810  -1.330 -23.931  1.00  4.80           N  
ATOM   8148  CA  GLY A 511     -10.203  -1.783 -23.882  1.00  4.80           C  
ATOM   8149  C   GLY A 511     -10.508  -2.629 -22.632  1.00  4.80           C  
ATOM   8150  O   GLY A 511     -10.763  -3.835 -22.730  1.00  4.80           O  
ATOM   8151  H   GLY A 511      -8.178  -1.755 -24.591  1.00  4.80           H  
ATOM   8152 1HA  GLY A 511     -10.859  -0.913 -23.901  1.00  4.80           H  
ATOM   8153 2HA  GLY A 511     -10.422  -2.362 -24.777  1.00  4.80           H  
ATOM   8154  N   GLY A 512     -10.493  -1.966 -21.476  1.00  5.01           N  
ATOM   8155  CA  GLY A 512     -10.722  -2.553 -20.154  1.00  5.01           C  
ATOM   8156  C   GLY A 512      -9.615  -2.140 -19.183  1.00  5.01           C  
ATOM   8157  O   GLY A 512      -8.433  -2.254 -19.490  1.00  5.01           O  
ATOM   8158  H   GLY A 512     -10.254  -0.976 -21.541  1.00  5.01           H  
ATOM   8159 1HA  GLY A 512     -11.690  -2.228 -19.772  1.00  5.01           H  
ATOM   8160 2HA  GLY A 512     -10.754  -3.639 -20.235  1.00  5.01           H  
ATOM   8161  N   SER A 513     -10.006  -1.740 -17.965  1.00  5.06           N  
ATOM   8162  CA  SER A 513      -9.056  -1.272 -16.942  1.00  5.06           C  
ATOM   8163  C   SER A 513      -8.042  -2.324 -16.488  1.00  5.06           C  
ATOM   8164  O   SER A 513      -7.006  -1.996 -15.907  1.00  5.06           O  
ATOM   8165  CB  SER A 513      -9.817  -0.779 -15.732  1.00  5.06           C  
ATOM   8166  OG  SER A 513     -10.475  -1.842 -15.093  1.00  5.06           O  
ATOM   8167  H   SER A 513     -10.994  -1.706 -17.758  1.00  5.06           H  
ATOM   8168  HA  SER A 513      -8.498  -0.440 -17.371  1.00  5.06           H  
ATOM   8169 1HB  SER A 513      -9.121  -0.306 -15.040  1.00  5.06           H  
ATOM   8170 2HB  SER A 513     -10.541  -0.022 -16.037  1.00  5.06           H  
ATOM   8171  HG  SER A 513      -9.792  -2.503 -14.915  1.00  5.06           H  
ATOM   8172  N   GLU A 514      -8.367  -3.585 -16.717  1.00  4.93           N  
ATOM   8173  CA  GLU A 514      -7.484  -4.688 -16.398  1.00  4.93           C  
ATOM   8174  C   GLU A 514      -7.758  -5.808 -17.386  1.00  4.93           C  
ATOM   8175  O   GLU A 514      -8.898  -6.252 -17.512  1.00  4.93           O  
ATOM   8176  CB  GLU A 514      -7.699  -5.162 -14.956  1.00  4.93           C  
ATOM   8177  CG  GLU A 514      -6.767  -6.280 -14.509  1.00  4.93           C  
ATOM   8178  CD  GLU A 514      -6.940  -6.653 -13.053  1.00  4.93           C  
ATOM   8179  OE1 GLU A 514      -7.734  -6.033 -12.386  1.00  4.93           O  
ATOM   8180  OE2 GLU A 514      -6.275  -7.563 -12.612  1.00  4.93           O  
ATOM   8181  H   GLU A 514      -9.243  -3.776 -17.177  1.00  4.93           H  
ATOM   8182  HA  GLU A 514      -6.449  -4.364 -16.519  1.00  4.93           H  
ATOM   8183 1HB  GLU A 514      -7.559  -4.323 -14.274  1.00  4.93           H  
ATOM   8184 2HB  GLU A 514      -8.724  -5.512 -14.838  1.00  4.93           H  
ATOM   8185 1HG  GLU A 514      -6.962  -7.157 -15.121  1.00  4.93           H  
ATOM   8186 2HG  GLU A 514      -5.735  -5.972 -14.683  1.00  4.93           H  
ATOM   8187  N   LYS A 515      -6.698  -6.264 -18.057  1.00  4.64           N  
ATOM   8188  CA  LYS A 515      -6.727  -7.332 -19.060  1.00  4.64           C  
ATOM   8189  C   LYS A 515      -5.413  -7.355 -19.840  1.00  4.64           C  
ATOM   8190  O   LYS A 515      -4.522  -8.167 -19.569  1.00  4.64           O  
ATOM   8191  CB  LYS A 515      -7.897  -7.165 -20.058  1.00  4.64           C  
ATOM   8192  CG  LYS A 515      -7.989  -8.233 -21.146  1.00  4.64           C  
ATOM   8193  CD  LYS A 515      -9.242  -8.022 -21.982  1.00  4.64           C  
ATOM   8194  CE  LYS A 515      -9.094  -6.817 -22.903  1.00  4.64           C  
ATOM   8195  NZ  LYS A 515     -10.291  -6.631 -23.766  1.00  4.64           N  
ATOM   8196  H   LYS A 515      -5.810  -5.822 -17.869  1.00  4.64           H  
ATOM   8197  HA  LYS A 515      -6.836  -8.289 -18.549  1.00  4.64           H  
ATOM   8198 1HB  LYS A 515      -8.846  -7.262 -19.556  1.00  4.64           H  
ATOM   8199 2HB  LYS A 515      -7.879  -6.179 -20.522  1.00  4.64           H  
ATOM   8200 1HG  LYS A 515      -7.120  -8.195 -21.800  1.00  4.64           H  
ATOM   8201 2HG  LYS A 515      -8.031  -9.218 -20.685  1.00  4.64           H  
ATOM   8202 1HD  LYS A 515      -9.437  -8.911 -22.582  1.00  4.64           H  
ATOM   8203 2HD  LYS A 515     -10.094  -7.854 -21.322  1.00  4.64           H  
ATOM   8204 1HE  LYS A 515      -8.944  -5.915 -22.307  1.00  4.64           H  
ATOM   8205 2HE  LYS A 515      -8.222  -6.969 -23.540  1.00  4.64           H  
ATOM   8206 1HZ  LYS A 515     -10.153  -5.832 -24.374  1.00  4.64           H  
ATOM   8207 2HZ  LYS A 515     -10.434  -7.454 -24.328  1.00  4.64           H  
ATOM   8208 3HZ  LYS A 515     -11.104  -6.471 -23.181  1.00  4.64           H  
ATOM   8209  N   SER A 516      -5.284  -6.412 -20.771  1.00  4.28           N  
ATOM   8210  CA  SER A 516      -4.124  -6.316 -21.641  1.00  4.28           C  
ATOM   8211  C   SER A 516      -2.820  -6.127 -20.884  1.00  4.28           C  
ATOM   8212  O   SER A 516      -2.761  -5.304 -19.961  1.00  4.28           O  
ATOM   8213  CB  SER A 516      -4.286  -5.140 -22.589  1.00  4.28           C  
ATOM   8214  OG  SER A 516      -3.114  -4.913 -23.349  1.00  4.28           O  
ATOM   8215  H   SER A 516      -6.043  -5.758 -20.904  1.00  4.28           H  
ATOM   8216  HA  SER A 516      -4.110  -7.237 -22.212  1.00  4.28           H  
ATOM   8217 1HB  SER A 516      -5.125  -5.333 -23.258  1.00  4.28           H  
ATOM   8218 2HB  SER A 516      -4.520  -4.253 -22.018  1.00  4.28           H  
ATOM   8219  HG  SER A 516      -3.408  -4.416 -24.122  1.00  4.28           H  
ATOM   8220  N   PRO A 517      -1.719  -6.762 -21.341  1.00  3.95           N  
ATOM   8221  CA  PRO A 517      -0.395  -6.652 -20.784  1.00  3.95           C  
ATOM   8222  C   PRO A 517       0.109  -5.219 -20.869  1.00  3.95           C  
ATOM   8223  O   PRO A 517       1.026  -4.844 -20.136  1.00  3.95           O  
ATOM   8224  CB  PRO A 517       0.434  -7.616 -21.649  1.00  3.95           C  
ATOM   8225  CG  PRO A 517      -0.328  -7.743 -22.935  1.00  3.95           C  
ATOM   8226  CD  PRO A 517      -1.779  -7.658 -22.534  1.00  3.95           C  
ATOM   8227  HA  PRO A 517      -0.419  -7.001 -19.747  1.00  3.95           H  
ATOM   8228 1HB  PRO A 517       1.443  -7.207 -21.795  1.00  3.95           H  
ATOM   8229 2HB  PRO A 517       0.551  -8.579 -21.128  1.00  3.95           H  
ATOM   8230 1HG  PRO A 517      -0.035  -6.934 -23.623  1.00  3.95           H  
ATOM   8231 2HG  PRO A 517      -0.079  -8.691 -23.434  1.00  3.95           H  
ATOM   8232 1HD  PRO A 517      -2.309  -7.218 -23.379  1.00  3.95           H  
ATOM   8233 2HD  PRO A 517      -2.171  -8.649 -22.254  1.00  3.95           H  
ATOM   8234  N   LEU A 518      -0.472  -4.399 -21.760  1.00  3.71           N  
ATOM   8235  CA  LEU A 518      -0.021  -3.019 -21.846  1.00  3.71           C  
ATOM   8236  C   LEU A 518      -0.411  -2.266 -20.587  1.00  3.71           C  
ATOM   8237  O   LEU A 518       0.322  -1.403 -20.096  1.00  3.71           O  
ATOM   8238  CB  LEU A 518      -0.659  -2.309 -23.029  1.00  3.71           C  
ATOM   8239  CG  LEU A 518      -0.249  -2.785 -24.395  1.00  3.71           C  
ATOM   8240  CD1 LEU A 518      -1.093  -2.059 -25.427  1.00  3.71           C  
ATOM   8241  CD2 LEU A 518       1.230  -2.521 -24.595  1.00  3.71           C  
ATOM   8242  H   LEU A 518      -1.245  -4.705 -22.356  1.00  3.71           H  
ATOM   8243  HA  LEU A 518       1.063  -3.006 -21.946  1.00  3.71           H  
ATOM   8244 1HB  LEU A 518      -1.741  -2.408 -22.950  1.00  3.71           H  
ATOM   8245 2HB  LEU A 518      -0.404  -1.260 -22.963  1.00  3.71           H  
ATOM   8246  HG  LEU A 518      -0.443  -3.856 -24.486  1.00  3.71           H  
ATOM   8247 1HD1 LEU A 518      -0.818  -2.397 -26.425  1.00  3.71           H  
ATOM   8248 2HD1 LEU A 518      -2.146  -2.274 -25.247  1.00  3.71           H  
ATOM   8249 3HD1 LEU A 518      -0.921  -0.987 -25.346  1.00  3.71           H  
ATOM   8250 1HD2 LEU A 518       1.531  -2.864 -25.586  1.00  3.71           H  
ATOM   8251 2HD2 LEU A 518       1.425  -1.452 -24.505  1.00  3.71           H  
ATOM   8252 3HD2 LEU A 518       1.800  -3.060 -23.835  1.00  3.71           H  
ATOM   8253  N   MET A 519      -1.586  -2.593 -20.056  1.00  3.59           N  
ATOM   8254  CA  MET A 519      -2.074  -1.896 -18.890  1.00  3.59           C  
ATOM   8255  C   MET A 519      -1.317  -2.400 -17.705  1.00  3.59           C  
ATOM   8256  O   MET A 519      -0.848  -1.631 -16.864  1.00  3.59           O  
ATOM   8257  CB  MET A 519      -3.555  -2.129 -18.674  1.00  3.59           C  
ATOM   8258  CG  MET A 519      -4.107  -1.222 -17.662  1.00  3.59           C  
ATOM   8259  SD  MET A 519      -4.041   0.438 -18.248  1.00  3.59           S  
ATOM   8260  CE  MET A 519      -3.735   1.360 -16.771  1.00  3.59           C  
ATOM   8261  H   MET A 519      -2.131  -3.360 -20.438  1.00  3.59           H  
ATOM   8262  HA  MET A 519      -1.879  -0.833 -18.992  1.00  3.59           H  
ATOM   8263 1HB  MET A 519      -4.097  -1.989 -19.593  1.00  3.59           H  
ATOM   8264 2HB  MET A 519      -3.726  -3.155 -18.345  1.00  3.59           H  
ATOM   8265 1HG  MET A 519      -5.139  -1.480 -17.461  1.00  3.59           H  
ATOM   8266 2HG  MET A 519      -3.536  -1.298 -16.743  1.00  3.59           H  
ATOM   8267 1HE  MET A 519      -3.669   2.409 -17.015  1.00  3.59           H  
ATOM   8268 2HE  MET A 519      -4.550   1.199 -16.067  1.00  3.59           H  
ATOM   8269 3HE  MET A 519      -2.802   1.039 -16.332  1.00  3.59           H  
ATOM   8270  N   ARG A 520      -1.168  -3.718 -17.662  1.00  3.62           N  
ATOM   8271  CA  ARG A 520      -0.507  -4.349 -16.542  1.00  3.62           C  
ATOM   8272  C   ARG A 520       0.936  -3.846 -16.443  1.00  3.62           C  
ATOM   8273  O   ARG A 520       1.425  -3.555 -15.349  1.00  3.62           O  
ATOM   8274  CB  ARG A 520      -0.551  -5.852 -16.741  1.00  3.62           C  
ATOM   8275  CG  ARG A 520      -1.972  -6.463 -16.639  1.00  3.62           C  
ATOM   8276  CD  ARG A 520      -1.985  -7.935 -16.909  1.00  3.62           C  
ATOM   8277  NE  ARG A 520      -3.344  -8.492 -16.911  1.00  3.62           N  
ATOM   8278  CZ  ARG A 520      -4.008  -8.895 -15.801  1.00  3.62           C  
ATOM   8279  NH1 ARG A 520      -3.434  -8.794 -14.620  1.00  3.62           N  
ATOM   8280  NH2 ARG A 520      -5.230  -9.394 -15.886  1.00  3.62           N  
ATOM   8281  H   ARG A 520      -1.562  -4.291 -18.413  1.00  3.62           H  
ATOM   8282  HA  ARG A 520      -1.040  -4.089 -15.626  1.00  3.62           H  
ATOM   8283 1HB  ARG A 520      -0.140  -6.094 -17.707  1.00  3.62           H  
ATOM   8284 2HB  ARG A 520       0.073  -6.333 -15.991  1.00  3.62           H  
ATOM   8285 1HG  ARG A 520      -2.379  -6.288 -15.643  1.00  3.62           H  
ATOM   8286 2HG  ARG A 520      -2.614  -5.982 -17.382  1.00  3.62           H  
ATOM   8287 1HD  ARG A 520      -1.550  -8.121 -17.890  1.00  3.62           H  
ATOM   8288 2HD  ARG A 520      -1.405  -8.453 -16.151  1.00  3.62           H  
ATOM   8289  HE  ARG A 520      -3.821  -8.567 -17.825  1.00  3.62           H  
ATOM   8290 1HH1 ARG A 520      -2.504  -8.414 -14.541  1.00  3.62           H  
ATOM   8291 2HH1 ARG A 520      -3.930  -9.097 -13.788  1.00  3.62           H  
ATOM   8292 1HH2 ARG A 520      -5.689  -9.492 -16.780  1.00  3.62           H  
ATOM   8293 2HH2 ARG A 520      -5.710  -9.687 -15.045  1.00  3.62           H  
ATOM   8294  N   SER A 521       1.601  -3.665 -17.595  1.00  3.78           N  
ATOM   8295  CA  SER A 521       2.972  -3.179 -17.598  1.00  3.78           C  
ATOM   8296  C   SER A 521       3.053  -1.768 -17.047  1.00  3.78           C  
ATOM   8297  O   SER A 521       3.869  -1.508 -16.165  1.00  3.78           O  
ATOM   8298  CB  SER A 521       3.528  -3.188 -19.008  1.00  3.78           C  
ATOM   8299  OG  SER A 521       3.631  -4.492 -19.506  1.00  3.78           O  
ATOM   8300  H   SER A 521       1.177  -3.919 -18.486  1.00  3.78           H  
ATOM   8301  HA  SER A 521       3.575  -3.833 -16.970  1.00  3.78           H  
ATOM   8302 1HB  SER A 521       2.881  -2.598 -19.658  1.00  3.78           H  
ATOM   8303 2HB  SER A 521       4.501  -2.724 -19.008  1.00  3.78           H  
ATOM   8304  HG  SER A 521       2.709  -4.784 -19.664  1.00  3.78           H  
ATOM   8305  N   VAL A 522       2.154  -0.880 -17.482  1.00  4.05           N  
ATOM   8306  CA  VAL A 522       2.178   0.492 -16.988  1.00  4.05           C  
ATOM   8307  C   VAL A 522       1.906   0.563 -15.499  1.00  4.05           C  
ATOM   8308  O   VAL A 522       2.572   1.309 -14.776  1.00  4.05           O  
ATOM   8309  CB  VAL A 522       1.212   1.379 -17.775  1.00  4.05           C  
ATOM   8310  CG1 VAL A 522       1.080   2.757 -17.107  1.00  4.05           C  
ATOM   8311  CG2 VAL A 522       1.779   1.535 -19.181  1.00  4.05           C  
ATOM   8312  H   VAL A 522       1.475  -1.143 -18.202  1.00  4.05           H  
ATOM   8313  HA  VAL A 522       3.170   0.889 -17.163  1.00  4.05           H  
ATOM   8314  HB  VAL A 522       0.220   0.914 -17.811  1.00  4.05           H  
ATOM   8315 1HG1 VAL A 522       0.398   3.375 -17.692  1.00  4.05           H  
ATOM   8316 2HG1 VAL A 522       0.688   2.629 -16.106  1.00  4.05           H  
ATOM   8317 3HG1 VAL A 522       2.055   3.240 -17.059  1.00  4.05           H  
ATOM   8318 1HG2 VAL A 522       1.131   2.161 -19.775  1.00  4.05           H  
ATOM   8319 2HG2 VAL A 522       2.763   1.994 -19.124  1.00  4.05           H  
ATOM   8320 3HG2 VAL A 522       1.864   0.555 -19.650  1.00  4.05           H  
ATOM   8321  N   GLN A 523       0.946  -0.223 -15.024  1.00  4.43           N  
ATOM   8322  CA  GLN A 523       0.652  -0.223 -13.603  1.00  4.43           C  
ATOM   8323  C   GLN A 523       1.888  -0.703 -12.830  1.00  4.43           C  
ATOM   8324  O   GLN A 523       2.261  -0.117 -11.812  1.00  4.43           O  
ATOM   8325  CB  GLN A 523      -0.534  -1.148 -13.335  1.00  4.43           C  
ATOM   8326  CG  GLN A 523      -1.862  -0.633 -13.881  1.00  4.43           C  
ATOM   8327  CD  GLN A 523      -2.971  -1.677 -13.780  1.00  4.43           C  
ATOM   8328  OE1 GLN A 523      -2.694  -2.869 -13.593  1.00  4.43           O  
ATOM   8329  NE2 GLN A 523      -4.222  -1.247 -13.905  1.00  4.43           N  
ATOM   8330  H   GLN A 523       0.411  -0.819 -15.659  1.00  4.43           H  
ATOM   8331  HA  GLN A 523       0.405   0.789 -13.292  1.00  4.43           H  
ATOM   8332 1HB  GLN A 523      -0.339  -2.122 -13.793  1.00  4.43           H  
ATOM   8333 2HB  GLN A 523      -0.639  -1.304 -12.263  1.00  4.43           H  
ATOM   8334 1HG  GLN A 523      -2.163   0.252 -13.322  1.00  4.43           H  
ATOM   8335 2HG  GLN A 523      -1.720  -0.383 -14.920  1.00  4.43           H  
ATOM   8336 1HE2 GLN A 523      -4.985  -1.900 -13.847  1.00  4.43           H  
ATOM   8337 2HE2 GLN A 523      -4.410  -0.280 -14.061  1.00  4.43           H  
ATOM   8338  N   ASN A 524       2.577  -1.721 -13.350  1.00  4.89           N  
ATOM   8339  CA  ASN A 524       3.770  -2.222 -12.685  1.00  4.89           C  
ATOM   8340  C   ASN A 524       4.919  -1.216 -12.749  1.00  4.89           C  
ATOM   8341  O   ASN A 524       5.719  -1.122 -11.817  1.00  4.89           O  
ATOM   8342  CB  ASN A 524       4.188  -3.544 -13.293  1.00  4.89           C  
ATOM   8343  CG  ASN A 524       3.262  -4.678 -12.916  1.00  4.89           C  
ATOM   8344  OD1 ASN A 524       2.574  -4.635 -11.887  1.00  4.89           O  
ATOM   8345  ND2 ASN A 524       3.232  -5.696 -13.736  1.00  4.89           N  
ATOM   8346  H   ASN A 524       2.247  -2.191 -14.194  1.00  4.89           H  
ATOM   8347  HA  ASN A 524       3.535  -2.379 -11.632  1.00  4.89           H  
ATOM   8348 1HB  ASN A 524       4.197  -3.450 -14.380  1.00  4.89           H  
ATOM   8349 2HB  ASN A 524       5.200  -3.788 -12.977  1.00  4.89           H  
ATOM   8350 1HD2 ASN A 524       2.638  -6.475 -13.543  1.00  4.89           H  
ATOM   8351 2HD2 ASN A 524       3.799  -5.690 -14.558  1.00  4.89           H  
ATOM   8352  N   TYR A 525       4.991  -0.441 -13.835  1.00  5.41           N  
ATOM   8353  CA  TYR A 525       6.048   0.549 -13.995  1.00  5.41           C  
ATOM   8354  C   TYR A 525       5.952   1.633 -12.931  1.00  5.41           C  
ATOM   8355  O   TYR A 525       6.970   2.083 -12.402  1.00  5.41           O  
ATOM   8356  CB  TYR A 525       5.992   1.205 -15.382  1.00  5.41           C  
ATOM   8357  CG  TYR A 525       6.372   0.284 -16.533  1.00  5.41           C  
ATOM   8358  CD1 TYR A 525       5.922   0.556 -17.826  1.00  5.41           C  
ATOM   8359  CD2 TYR A 525       7.152  -0.833 -16.297  1.00  5.41           C  
ATOM   8360  CE1 TYR A 525       6.255  -0.284 -18.865  1.00  5.41           C  
ATOM   8361  CE2 TYR A 525       7.486  -1.674 -17.339  1.00  5.41           C  
ATOM   8362  CZ  TYR A 525       7.043  -1.404 -18.618  1.00  5.41           C  
ATOM   8363  OH  TYR A 525       7.382  -2.247 -19.655  1.00  5.41           O  
ATOM   8364  H   TYR A 525       4.320  -0.577 -14.587  1.00  5.41           H  
ATOM   8365  HA  TYR A 525       7.008   0.050 -13.876  1.00  5.41           H  
ATOM   8366 1HB  TYR A 525       4.988   1.576 -15.563  1.00  5.41           H  
ATOM   8367 2HB  TYR A 525       6.660   2.063 -15.400  1.00  5.41           H  
ATOM   8368  HD1 TYR A 525       5.306   1.433 -18.015  1.00  5.41           H  
ATOM   8369  HD2 TYR A 525       7.501  -1.051 -15.288  1.00  5.41           H  
ATOM   8370  HE1 TYR A 525       5.902  -0.071 -19.874  1.00  5.41           H  
ATOM   8371  HE2 TYR A 525       8.101  -2.554 -17.152  1.00  5.41           H  
ATOM   8372  HH  TYR A 525       6.964  -1.945 -20.464  1.00  5.41           H  
ATOM   8373  N   VAL A 526       4.726   2.063 -12.617  1.00  5.91           N  
ATOM   8374  CA  VAL A 526       4.554   3.113 -11.615  1.00  5.91           C  
ATOM   8375  C   VAL A 526       4.600   2.612 -10.155  1.00  5.91           C  
ATOM   8376  O   VAL A 526       5.087   3.347  -9.288  1.00  5.91           O  
ATOM   8377  CB  VAL A 526       3.255   3.899 -11.879  1.00  5.91           C  
ATOM   8378  CG1 VAL A 526       3.319   4.538 -13.275  1.00  5.91           C  
ATOM   8379  CG2 VAL A 526       2.069   3.006 -11.783  1.00  5.91           C  
ATOM   8380  H   VAL A 526       3.919   1.673 -13.110  1.00  5.91           H  
ATOM   8381  HA  VAL A 526       5.374   3.819 -11.744  1.00  5.91           H  
ATOM   8382  HB  VAL A 526       3.171   4.687 -11.145  1.00  5.91           H  
ATOM   8383 1HG1 VAL A 526       2.417   5.115 -13.459  1.00  5.91           H  
ATOM   8384 2HG1 VAL A 526       4.183   5.199 -13.333  1.00  5.91           H  
ATOM   8385 3HG1 VAL A 526       3.408   3.752 -14.029  1.00  5.91           H  
ATOM   8386 1HG2 VAL A 526       1.189   3.576 -11.962  1.00  5.91           H  
ATOM   8387 2HG2 VAL A 526       2.162   2.239 -12.524  1.00  5.91           H  
ATOM   8388 3HG2 VAL A 526       1.993   2.556 -10.797  1.00  5.91           H  
ATOM   8389  N   THR A 527       4.124   1.372  -9.913  1.00  6.35           N  
ATOM   8390  CA  THR A 527       4.028   0.668  -8.617  1.00  6.35           C  
ATOM   8391  C   THR A 527       2.588   0.228  -8.367  1.00  6.35           C  
ATOM   8392  O   THR A 527       2.355  -0.907  -7.950  1.00  6.35           O  
ATOM   8393  OXT THR A 527       1.721   1.095  -8.262  1.00  6.35           O  
ATOM   8394  CB  THR A 527       4.491   1.474  -7.369  1.00  6.35           C  
ATOM   8395  OG1 THR A 527       5.869   1.829  -7.474  1.00  6.35           O  
ATOM   8396  CG2 THR A 527       4.302   0.628  -6.113  1.00  6.35           C  
ATOM   8397  H   THR A 527       3.741   0.864 -10.712  1.00  6.35           H  
ATOM   8398  HA  THR A 527       4.644  -0.231  -8.675  1.00  6.35           H  
ATOM   8399  HB  THR A 527       3.892   2.380  -7.272  1.00  6.35           H  
ATOM   8400  HG1 THR A 527       5.935   2.567  -8.088  1.00  6.35           H  
ATOM   8401 1HG2 THR A 527       4.620   1.188  -5.244  1.00  6.35           H  
ATOM   8402 2HG2 THR A 527       3.252   0.360  -6.007  1.00  6.35           H  
ATOM   8403 3HG2 THR A 527       4.901  -0.279  -6.195  1.00  6.35           H  
TER    8404
ENDMDL
PFRMAT TS
TARGET Xensp_SR-B_1
AUTHOR BAKER-ROBETTA
METHOD    ROSETTA provides both ab initio and
METHOD    comparative models of protein domains.
METHOD    Comparative models are built from structures
METHOD    detected and aligned by HHSEARCH, SPARKS, and
METHOD    Raptor. Loop regions are assembled from fragments and 
METHOD    optimized to fit the aligned template structures.
METHOD    De novo models are built using the Rosetta de
METHOD    novo protocol.  The procedure is fully automated.
MODEL     1
PARENT N/A
REMARK PARENT    N/A
REMARK PARSRC    RoseTTAFold
REMARK SCORE     0.00
ATOM      1  N   MET A   1       2.106  -1.464   1.046  1.00  8.28           N  
ATOM      2  CA  MET A   1       2.547  -0.689  -0.116  1.00  8.28           C  
ATOM      3  C   MET A   1       3.709   0.248   0.249  1.00  8.28           C  
ATOM      4  O   MET A   1       4.488  -0.040   1.159  1.00  8.28           O  
ATOM      5  CB  MET A   1       1.368   0.079  -0.721  1.00  8.28           C  
ATOM      6  CG  MET A   1       0.244  -0.803  -1.233  1.00  8.28           C  
ATOM      7  SD  MET A   1       0.750  -1.893  -2.589  1.00  8.28           S  
ATOM      8  CE  MET A   1       0.971  -0.720  -3.930  1.00  8.28           C  
ATOM      9 1H   MET A   1       1.971  -2.426   0.782  1.00  8.28           H  
ATOM     10 2H   MET A   1       2.807  -1.412   1.768  1.00  8.28           H  
ATOM     11 3H   MET A   1       1.237  -1.108   1.433  1.00  8.28           H  
ATOM     12  HA  MET A   1       2.916  -1.384  -0.868  1.00  8.28           H  
ATOM     13 1HB  MET A   1       0.954   0.762   0.018  1.00  8.28           H  
ATOM     14 2HB  MET A   1       1.691   0.666  -1.568  1.00  8.28           H  
ATOM     15 1HG  MET A   1      -0.121  -1.418  -0.409  1.00  8.28           H  
ATOM     16 2HG  MET A   1      -0.578  -0.176  -1.577  1.00  8.28           H  
ATOM     17 1HE  MET A   1       1.282  -1.252  -4.830  1.00  8.28           H  
ATOM     18 2HE  MET A   1       0.028  -0.204  -4.120  1.00  8.28           H  
ATOM     19 3HE  MET A   1       1.736   0.008  -3.656  1.00  8.28           H  
ATOM     20  N   LYS A   2       3.853   1.356  -0.485  1.00  7.77           N  
ATOM     21  CA  LYS A   2       4.944   2.308  -0.258  1.00  7.77           C  
ATOM     22  C   LYS A   2       4.596   3.352   0.805  1.00  7.77           C  
ATOM     23  O   LYS A   2       3.618   4.084   0.666  1.00  7.77           O  
ATOM     24  CB  LYS A   2       5.292   2.994  -1.583  1.00  7.77           C  
ATOM     25  CG  LYS A   2       6.469   3.947  -1.540  1.00  7.77           C  
ATOM     26  CD  LYS A   2       6.766   4.512  -2.926  1.00  7.77           C  
ATOM     27  CE  LYS A   2       7.928   5.491  -2.896  1.00  7.77           C  
ATOM     28  NZ  LYS A   2       8.214   6.049  -4.246  1.00  7.77           N  
ATOM     29  H   LYS A   2       3.199   1.561  -1.223  1.00  7.77           H  
ATOM     30  HA  LYS A   2       5.816   1.755   0.091  1.00  7.77           H  
ATOM     31 1HB  LYS A   2       5.503   2.239  -2.340  1.00  7.77           H  
ATOM     32 2HB  LYS A   2       4.430   3.567  -1.927  1.00  7.77           H  
ATOM     33 1HG  LYS A   2       6.225   4.774  -0.891  1.00  7.77           H  
ATOM     34 2HG  LYS A   2       7.350   3.439  -1.152  1.00  7.77           H  
ATOM     35 1HD  LYS A   2       7.002   3.698  -3.612  1.00  7.77           H  
ATOM     36 2HD  LYS A   2       5.881   5.033  -3.295  1.00  7.77           H  
ATOM     37 1HE  LYS A   2       7.686   6.311  -2.218  1.00  7.77           H  
ATOM     38 2HE  LYS A   2       8.817   4.980  -2.529  1.00  7.77           H  
ATOM     39 1HZ  LYS A   2       8.987   6.694  -4.189  1.00  7.77           H  
ATOM     40 2HZ  LYS A   2       8.448   5.298  -4.878  1.00  7.77           H  
ATOM     41 3HZ  LYS A   2       7.395   6.534  -4.587  1.00  7.77           H  
ATOM     42  N   ARG A   3       5.415   3.428   1.859  1.00  7.27           N  
ATOM     43  CA  ARG A   3       5.191   4.372   2.964  1.00  7.27           C  
ATOM     44  C   ARG A   3       5.282   5.853   2.593  1.00  7.27           C  
ATOM     45  O   ARG A   3       4.709   6.690   3.275  1.00  7.27           O  
ATOM     46  CB  ARG A   3       6.177   4.123   4.094  1.00  7.27           C  
ATOM     47  CG  ARG A   3       7.627   4.415   3.795  1.00  7.27           C  
ATOM     48  CD  ARG A   3       8.475   4.124   4.983  1.00  7.27           C  
ATOM     49  NE  ARG A   3       8.503   2.714   5.320  1.00  7.27           N  
ATOM     50  CZ  ARG A   3       9.066   2.211   6.436  1.00  7.27           C  
ATOM     51  NH1 ARG A   3       9.657   3.016   7.301  1.00  7.27           N  
ATOM     52  NH2 ARG A   3       9.027   0.906   6.660  1.00  7.27           N  
ATOM     53  H   ARG A   3       6.197   2.789   1.912  1.00  7.27           H  
ATOM     54  HA  ARG A   3       4.188   4.184   3.351  1.00  7.27           H  
ATOM     55 1HB  ARG A   3       5.911   4.741   4.945  1.00  7.27           H  
ATOM     56 2HB  ARG A   3       6.119   3.086   4.405  1.00  7.27           H  
ATOM     57 1HG  ARG A   3       7.967   3.809   2.957  1.00  7.27           H  
ATOM     58 2HG  ARG A   3       7.748   5.474   3.560  1.00  7.27           H  
ATOM     59 1HD  ARG A   3       9.498   4.452   4.795  1.00  7.27           H  
ATOM     60 2HD  ARG A   3       8.075   4.666   5.841  1.00  7.27           H  
ATOM     61  HE  ARG A   3       8.059   2.067   4.686  1.00  7.27           H  
ATOM     62 1HH1 ARG A   3       9.700   4.040   7.126  1.00  7.27           H  
ATOM     63 2HH1 ARG A   3      10.079   2.644   8.134  1.00  7.27           H  
ATOM     64 1HH2 ARG A   3       8.576   0.295   5.992  1.00  7.27           H  
ATOM     65 2HH2 ARG A   3       9.448   0.528   7.494  1.00  7.27           H  
ATOM     66  N   ASN A   4       5.985   6.159   1.500  1.00  6.84           N  
ATOM     67  CA  ASN A   4       6.244   7.522   1.014  1.00  6.84           C  
ATOM     68  C   ASN A   4       7.104   8.355   1.984  1.00  6.84           C  
ATOM     69  O   ASN A   4       6.964   8.279   3.207  1.00  6.84           O  
ATOM     70  CB  ASN A   4       4.945   8.228   0.654  1.00  6.84           C  
ATOM     71  CG  ASN A   4       4.278   7.594  -0.557  1.00  6.84           C  
ATOM     72  OD1 ASN A   4       4.956   7.226  -1.530  1.00  6.84           O  
ATOM     73  ND2 ASN A   4       2.976   7.464  -0.511  1.00  6.84           N  
ATOM     74  H   ASN A   4       6.382   5.390   0.987  1.00  6.84           H  
ATOM     75  HA  ASN A   4       6.820   7.437   0.093  1.00  6.84           H  
ATOM     76 1HB  ASN A   4       4.246   8.226   1.485  1.00  6.84           H  
ATOM     77 2HB  ASN A   4       5.159   9.270   0.424  1.00  6.84           H  
ATOM     78 1HD2 ASN A   4       2.485   7.050  -1.278  1.00  6.84           H  
ATOM     79 2HD2 ASN A   4       2.470   7.773   0.296  1.00  6.84           H  
ATOM     80  N   SER A   5       8.021   9.140   1.410  1.00  6.48           N  
ATOM     81  CA  SER A   5       8.978   9.942   2.176  1.00  6.48           C  
ATOM     82  C   SER A   5       8.348  10.975   3.113  1.00  6.48           C  
ATOM     83  O   SER A   5       8.833  11.184   4.231  1.00  6.48           O  
ATOM     84  CB  SER A   5       9.912  10.654   1.218  1.00  6.48           C  
ATOM     85  OG  SER A   5      10.709   9.735   0.519  1.00  6.48           O  
ATOM     86  H   SER A   5       8.073   9.169   0.401  1.00  6.48           H  
ATOM     87  HA  SER A   5       9.571   9.257   2.783  1.00  6.48           H  
ATOM     88 1HB  SER A   5       9.329  11.246   0.515  1.00  6.48           H  
ATOM     89 2HB  SER A   5      10.548  11.340   1.775  1.00  6.48           H  
ATOM     90  HG  SER A   5      11.298  10.260  -0.032  1.00  6.48           H  
ATOM     91  N   SER A   6       7.269  11.631   2.685  1.00  6.18           N  
ATOM     92  CA  SER A   6       6.680  12.646   3.558  1.00  6.18           C  
ATOM     93  C   SER A   6       6.180  12.022   4.857  1.00  6.18           C  
ATOM     94  O   SER A   6       6.423  12.544   5.949  1.00  6.18           O  
ATOM     95  CB  SER A   6       5.527  13.341   2.862  1.00  6.18           C  
ATOM     96  OG  SER A   6       5.973  14.080   1.755  1.00  6.18           O  
ATOM     97  H   SER A   6       6.879  11.438   1.775  1.00  6.18           H  
ATOM     98  HA  SER A   6       7.446  13.383   3.801  1.00  6.18           H  
ATOM     99 1HB  SER A   6       4.794  12.598   2.543  1.00  6.18           H  
ATOM    100 2HB  SER A   6       5.030  14.003   3.571  1.00  6.18           H  
ATOM    101  HG  SER A   6       5.194  14.518   1.398  1.00  6.18           H  
ATOM    102  N   ASP A   7       5.542  10.863   4.744  1.00  5.91           N  
ATOM    103  CA  ASP A   7       5.010  10.216   5.923  1.00  5.91           C  
ATOM    104  C   ASP A   7       6.134   9.589   6.721  1.00  5.91           C  
ATOM    105  O   ASP A   7       6.091   9.591   7.949  1.00  5.91           O  
ATOM    106  CB  ASP A   7       3.958   9.197   5.559  1.00  5.91           C  
ATOM    107  CG  ASP A   7       2.706   9.863   4.969  1.00  5.91           C  
ATOM    108  OD1 ASP A   7       2.609  11.067   5.053  1.00  5.91           O  
ATOM    109  OD2 ASP A   7       1.855   9.179   4.463  1.00  5.91           O  
ATOM    110  H   ASP A   7       5.408  10.443   3.836  1.00  5.91           H  
ATOM    111  HA  ASP A   7       4.535  10.974   6.547  1.00  5.91           H  
ATOM    112 1HB  ASP A   7       4.369   8.498   4.839  1.00  5.91           H  
ATOM    113 2HB  ASP A   7       3.691   8.636   6.446  1.00  5.91           H  
ATOM    114  N   ASP A   8       7.169   9.086   6.039  1.00  5.65           N  
ATOM    115  CA  ASP A   8       8.299   8.499   6.746  1.00  5.65           C  
ATOM    116  C   ASP A   8       8.978   9.574   7.609  1.00  5.65           C  
ATOM    117  O   ASP A   8       9.457   9.296   8.719  1.00  5.65           O  
ATOM    118  CB  ASP A   8       9.291   7.900   5.750  1.00  5.65           C  
ATOM    119  CG  ASP A   8      10.326   6.968   6.378  1.00  5.65           C  
ATOM    120  OD1 ASP A   8       9.922   5.941   6.910  1.00  5.65           O  
ATOM    121  OD2 ASP A   8      11.495   7.256   6.307  1.00  5.65           O  
ATOM    122  H   ASP A   8       7.155   9.071   5.017  1.00  5.65           H  
ATOM    123  HA  ASP A   8       7.931   7.706   7.394  1.00  5.65           H  
ATOM    124 1HB  ASP A   8       8.742   7.360   4.981  1.00  5.65           H  
ATOM    125 2HB  ASP A   8       9.819   8.715   5.251  1.00  5.65           H  
ATOM    126  N   SER A   9       8.988  10.826   7.127  1.00  5.40           N  
ATOM    127  CA  SER A   9       9.571  11.900   7.914  1.00  5.40           C  
ATOM    128  C   SER A   9       8.747  12.088   9.183  1.00  5.40           C  
ATOM    129  O   SER A   9       9.302  12.166  10.277  1.00  5.40           O  
ATOM    130  CB  SER A   9       9.621  13.181   7.110  1.00  5.40           C  
ATOM    131  OG  SER A   9      10.488  13.049   6.011  1.00  5.40           O  
ATOM    132  H   SER A   9       8.624  11.019   6.192  1.00  5.40           H  
ATOM    133  HA  SER A   9      10.587  11.619   8.194  1.00  5.40           H  
ATOM    134 1HB  SER A   9       8.624  13.439   6.764  1.00  5.40           H  
ATOM    135 2HB  SER A   9       9.960  13.989   7.747  1.00  5.40           H  
ATOM    136  HG  SER A   9      10.095  12.350   5.450  1.00  5.40           H  
ATOM    137  N   ASP A  10       7.415  12.075   9.050  1.00  5.18           N  
ATOM    138  CA  ASP A  10       6.545  12.196  10.220  1.00  5.18           C  
ATOM    139  C   ASP A  10       6.730  11.016  11.184  1.00  5.18           C  
ATOM    140  O   ASP A  10       6.727  11.188  12.412  1.00  5.18           O  
ATOM    141  CB  ASP A  10       5.088  12.322   9.794  1.00  5.18           C  
ATOM    142  CG  ASP A  10       4.760  13.690   9.186  1.00  5.18           C  
ATOM    143  OD1 ASP A  10       5.543  14.609   9.329  1.00  5.18           O  
ATOM    144  OD2 ASP A  10       3.716  13.812   8.594  1.00  5.18           O  
ATOM    145  H   ASP A  10       7.008  12.012   8.113  1.00  5.18           H  
ATOM    146  HA  ASP A  10       6.810  13.107  10.749  1.00  5.18           H  
ATOM    147 1HB  ASP A  10       4.862  11.553   9.057  1.00  5.18           H  
ATOM    148 2HB  ASP A  10       4.442  12.149  10.651  1.00  5.18           H  
ATOM    149  N   MET A  11       6.948   9.808  10.632  1.00  4.98           N  
ATOM    150  CA  MET A  11       7.155   8.635  11.481  1.00  4.98           C  
ATOM    151  C   MET A  11       8.361   8.869  12.370  1.00  4.98           C  
ATOM    152  O   MET A  11       8.290   8.619  13.586  1.00  4.98           O  
ATOM    153  CB  MET A  11       7.370   7.373  10.642  1.00  4.98           C  
ATOM    154  CG  MET A  11       6.144   6.847   9.880  1.00  4.98           C  
ATOM    155  SD  MET A  11       4.855   6.279  10.944  1.00  4.98           S  
ATOM    156  CE  MET A  11       5.656   4.843  11.630  1.00  4.98           C  
ATOM    157  H   MET A  11       6.925   9.710   9.616  1.00  4.98           H  
ATOM    158  HA  MET A  11       6.297   8.490  12.108  1.00  4.98           H  
ATOM    159 1HB  MET A  11       8.154   7.550   9.916  1.00  4.98           H  
ATOM    160 2HB  MET A  11       7.718   6.569  11.291  1.00  4.98           H  
ATOM    161 1HG  MET A  11       5.739   7.623   9.256  1.00  4.98           H  
ATOM    162 2HG  MET A  11       6.448   6.024   9.237  1.00  4.98           H  
ATOM    163 1HE  MET A  11       5.006   4.351  12.332  1.00  4.98           H  
ATOM    164 2HE  MET A  11       5.918   4.146  10.839  1.00  4.98           H  
ATOM    165 3HE  MET A  11       6.566   5.145  12.145  1.00  4.98           H  
ATOM    166  N   THR A  12       9.421   9.421  11.750  1.00  4.81           N  
ATOM    167  CA  THR A  12      10.694   9.763  12.370  1.00  4.81           C  
ATOM    168  C   THR A  12      10.568  10.877  13.396  1.00  4.81           C  
ATOM    169  O   THR A  12      11.183  10.809  14.464  1.00  4.81           O  
ATOM    170  CB  THR A  12      11.737  10.174  11.311  1.00  4.81           C  
ATOM    171  OG1 THR A  12      11.971   9.078  10.412  1.00  4.81           O  
ATOM    172  CG2 THR A  12      13.033  10.583  11.988  1.00  4.81           C  
ATOM    173  H   THR A  12       9.343   9.583  10.742  1.00  4.81           H  
ATOM    174  HA  THR A  12      11.067   8.875  12.881  1.00  4.81           H  
ATOM    175  HB  THR A  12      11.368  11.015  10.741  1.00  4.81           H  
ATOM    176  HG1 THR A  12      11.173   8.945   9.852  1.00  4.81           H  
ATOM    177 1HG2 THR A  12      13.759  10.876  11.232  1.00  4.81           H  
ATOM    178 2HG2 THR A  12      12.843  11.426  12.656  1.00  4.81           H  
ATOM    179 3HG2 THR A  12      13.425   9.746  12.563  1.00  4.81           H  
ATOM    180  N   TYR A  13       9.794  11.912  13.068  1.00  4.70           N  
ATOM    181  CA  TYR A  13       9.647  13.047  13.974  1.00  4.70           C  
ATOM    182  C   TYR A  13       9.061  12.559  15.289  1.00  4.70           C  
ATOM    183  O   TYR A  13       9.550  12.913  16.369  1.00  4.70           O  
ATOM    184  CB  TYR A  13       8.760  14.110  13.345  1.00  4.70           C  
ATOM    185  CG  TYR A  13       9.399  14.759  12.140  1.00  4.70           C  
ATOM    186  CD1 TYR A  13       8.614  15.349  11.153  1.00  4.70           C  
ATOM    187  CD2 TYR A  13      10.780  14.737  12.003  1.00  4.70           C  
ATOM    188  CE1 TYR A  13       9.208  15.917  10.048  1.00  4.70           C  
ATOM    189  CE2 TYR A  13      11.371  15.305  10.897  1.00  4.70           C  
ATOM    190  CZ  TYR A  13      10.592  15.894   9.922  1.00  4.70           C  
ATOM    191  OH  TYR A  13      11.188  16.463   8.818  1.00  4.70           O  
ATOM    192  H   TYR A  13       9.335  11.925  12.157  1.00  4.70           H  
ATOM    193  HA  TYR A  13      10.631  13.468  14.174  1.00  4.70           H  
ATOM    194 1HB  TYR A  13       7.816  13.661  13.034  1.00  4.70           H  
ATOM    195 2HB  TYR A  13       8.534  14.883  14.079  1.00  4.70           H  
ATOM    196  HD1 TYR A  13       7.525  15.361  11.250  1.00  4.70           H  
ATOM    197  HD2 TYR A  13      11.397  14.269  12.770  1.00  4.70           H  
ATOM    198  HE1 TYR A  13       8.590  16.377   9.277  1.00  4.70           H  
ATOM    199  HE2 TYR A  13      12.455  15.288  10.792  1.00  4.70           H  
ATOM    200  HH  TYR A  13      10.512  16.796   8.224  1.00  4.70           H  
ATOM    201  N   LEU A  14       8.090  11.658  15.198  1.00  4.65           N  
ATOM    202  CA  LEU A  14       7.505  11.075  16.387  1.00  4.65           C  
ATOM    203  C   LEU A  14       8.532  10.264  17.125  1.00  4.65           C  
ATOM    204  O   LEU A  14       8.630  10.343  18.352  1.00  4.65           O  
ATOM    205  CB  LEU A  14       6.328  10.193  16.079  1.00  4.65           C  
ATOM    206  CG  LEU A  14       5.661   9.586  17.307  1.00  4.65           C  
ATOM    207  CD1 LEU A  14       6.397   8.347  17.728  1.00  4.65           C  
ATOM    208  CD2 LEU A  14       5.715  10.591  18.439  1.00  4.65           C  
ATOM    209  H   LEU A  14       7.724  11.404  14.277  1.00  4.65           H  
ATOM    210  HA  LEU A  14       7.165  11.885  17.034  1.00  4.65           H  
ATOM    211 1HB  LEU A  14       5.586  10.796  15.565  1.00  4.65           H  
ATOM    212 2HB  LEU A  14       6.662   9.395  15.437  1.00  4.65           H  
ATOM    213  HG  LEU A  14       4.634   9.325  17.066  1.00  4.65           H  
ATOM    214 1HD1 LEU A  14       5.922   7.904  18.601  1.00  4.65           H  
ATOM    215 2HD1 LEU A  14       6.410   7.650  16.934  1.00  4.65           H  
ATOM    216 3HD1 LEU A  14       7.392   8.590  17.964  1.00  4.65           H  
ATOM    217 1HD2 LEU A  14       5.259  10.192  19.310  1.00  4.65           H  
ATOM    218 2HD2 LEU A  14       6.742  10.826  18.654  1.00  4.65           H  
ATOM    219 3HD2 LEU A  14       5.205  11.494  18.165  1.00  4.65           H  
ATOM    220  N   MET A  15       9.282   9.426  16.407  1.00  4.64           N  
ATOM    221  CA  MET A  15      10.242   8.628  17.130  1.00  4.64           C  
ATOM    222  C   MET A  15      11.305   9.488  17.803  1.00  4.64           C  
ATOM    223  O   MET A  15      11.765   9.135  18.890  1.00  4.64           O  
ATOM    224  CB  MET A  15      10.852   7.576  16.225  1.00  4.64           C  
ATOM    225  CG  MET A  15       9.866   6.493  15.903  1.00  4.64           C  
ATOM    226  SD  MET A  15       9.148   5.826  17.425  1.00  4.64           S  
ATOM    227  CE  MET A  15      10.622   5.250  18.245  1.00  4.64           C  
ATOM    228  H   MET A  15       9.159   9.332  15.399  1.00  4.64           H  
ATOM    229  HA  MET A  15       9.717   8.093  17.903  1.00  4.64           H  
ATOM    230 1HB  MET A  15      11.172   8.041  15.294  1.00  4.64           H  
ATOM    231 2HB  MET A  15      11.725   7.134  16.702  1.00  4.64           H  
ATOM    232 1HG  MET A  15       9.063   6.893  15.286  1.00  4.64           H  
ATOM    233 2HG  MET A  15      10.352   5.684  15.354  1.00  4.64           H  
ATOM    234 1HE  MET A  15      10.360   4.817  19.206  1.00  4.64           H  
ATOM    235 2HE  MET A  15      11.112   4.495  17.628  1.00  4.64           H  
ATOM    236 3HE  MET A  15      11.297   6.088  18.403  1.00  4.64           H  
ATOM    237  N   SER A  16      11.643  10.646  17.240  1.00  4.64           N  
ATOM    238  CA  SER A  16      12.594  11.525  17.908  1.00  4.64           C  
ATOM    239  C   SER A  16      11.980  12.037  19.225  1.00  4.64           C  
ATOM    240  O   SER A  16      12.642  12.056  20.277  1.00  4.64           O  
ATOM    241  CB  SER A  16      12.960  12.684  17.003  1.00  4.64           C  
ATOM    242  OG  SER A  16      13.644  12.229  15.863  1.00  4.64           O  
ATOM    243  H   SER A  16      11.265  10.899  16.325  1.00  4.64           H  
ATOM    244  HA  SER A  16      13.494  10.956  18.141  1.00  4.64           H  
ATOM    245 1HB  SER A  16      12.058  13.209  16.701  1.00  4.64           H  
ATOM    246 2HB  SER A  16      13.582  13.389  17.548  1.00  4.64           H  
ATOM    247  HG  SER A  16      13.012  11.650  15.399  1.00  4.64           H  
ATOM    248  N   SER A  17      10.681  12.406  19.176  1.00  4.63           N  
ATOM    249  CA  SER A  17       9.969  12.890  20.364  1.00  4.63           C  
ATOM    250  C   SER A  17       9.898  11.777  21.419  1.00  4.63           C  
ATOM    251  O   SER A  17      10.088  12.015  22.617  1.00  4.63           O  
ATOM    252  CB  SER A  17       8.535  13.310  20.000  1.00  4.63           C  
ATOM    253  OG  SER A  17       8.486  14.426  19.132  1.00  4.63           O  
ATOM    254  H   SER A  17      10.189  12.382  18.278  1.00  4.63           H  
ATOM    255  HA  SER A  17      10.507  13.743  20.784  1.00  4.63           H  
ATOM    256 1HB  SER A  17       8.041  12.481  19.528  1.00  4.63           H  
ATOM    257 2HB  SER A  17       7.979  13.534  20.906  1.00  4.63           H  
ATOM    258  HG  SER A  17       7.600  14.366  18.650  1.00  4.63           H  
ATOM    259  N   THR A  18       9.640  10.557  20.950  1.00  4.60           N  
ATOM    260  CA  THR A  18       9.481   9.373  21.781  1.00  4.60           C  
ATOM    261  C   THR A  18      10.759   8.974  22.468  1.00  4.60           C  
ATOM    262  O   THR A  18      10.756   8.696  23.667  1.00  4.60           O  
ATOM    263  CB  THR A  18       8.984   8.218  20.931  1.00  4.60           C  
ATOM    264  OG1 THR A  18       7.756   8.605  20.371  1.00  4.60           O  
ATOM    265  CG2 THR A  18       8.814   6.956  21.739  1.00  4.60           C  
ATOM    266  H   THR A  18       9.499  10.452  19.948  1.00  4.60           H  
ATOM    267  HA  THR A  18       8.750   9.591  22.549  1.00  4.60           H  
ATOM    268  HB  THR A  18       9.692   8.026  20.142  1.00  4.60           H  
ATOM    269  HG1 THR A  18       7.934   9.277  19.668  1.00  4.60           H  
ATOM    270 1HG2 THR A  18       8.454   6.162  21.093  1.00  4.60           H  
ATOM    271 2HG2 THR A  18       9.772   6.667  22.162  1.00  4.60           H  
ATOM    272 3HG2 THR A  18       8.105   7.116  22.538  1.00  4.60           H  
ATOM    273  N   LYS A  19      11.862   8.955  21.727  1.00  4.53           N  
ATOM    274  CA  LYS A  19      13.127   8.599  22.329  1.00  4.53           C  
ATOM    275  C   LYS A  19      13.479   9.627  23.385  1.00  4.53           C  
ATOM    276  O   LYS A  19      13.937   9.268  24.468  1.00  4.53           O  
ATOM    277  CB  LYS A  19      14.215   8.480  21.269  1.00  4.53           C  
ATOM    278  CG  LYS A  19      14.054   7.251  20.369  1.00  4.53           C  
ATOM    279  CD  LYS A  19      15.117   7.190  19.292  1.00  4.53           C  
ATOM    280  CE  LYS A  19      14.911   5.975  18.395  1.00  4.53           C  
ATOM    281  NZ  LYS A  19      15.926   5.905  17.306  1.00  4.53           N  
ATOM    282  H   LYS A  19      11.815   9.169  20.732  1.00  4.53           H  
ATOM    283  HA  LYS A  19      13.021   7.633  22.821  1.00  4.53           H  
ATOM    284 1HB  LYS A  19      14.192   9.368  20.629  1.00  4.53           H  
ATOM    285 2HB  LYS A  19      15.194   8.439  21.745  1.00  4.53           H  
ATOM    286 1HG  LYS A  19      14.123   6.351  20.978  1.00  4.53           H  
ATOM    287 2HG  LYS A  19      13.074   7.272  19.903  1.00  4.53           H  
ATOM    288 1HD  LYS A  19      15.058   8.095  18.683  1.00  4.53           H  
ATOM    289 2HD  LYS A  19      16.104   7.139  19.749  1.00  4.53           H  
ATOM    290 1HE  LYS A  19      14.974   5.070  18.998  1.00  4.53           H  
ATOM    291 2HE  LYS A  19      13.917   6.032  17.947  1.00  4.53           H  
ATOM    292 1HZ  LYS A  19      15.753   5.090  16.733  1.00  4.53           H  
ATOM    293 2HZ  LYS A  19      15.864   6.736  16.735  1.00  4.53           H  
ATOM    294 3HZ  LYS A  19      16.850   5.841  17.708  1.00  4.53           H  
ATOM    295  N   THR A  20      13.189  10.909  23.132  1.00  4.43           N  
ATOM    296  CA  THR A  20      13.470  11.898  24.156  1.00  4.43           C  
ATOM    297  C   THR A  20      12.634  11.599  25.398  1.00  4.43           C  
ATOM    298  O   THR A  20      13.165  11.552  26.510  1.00  4.43           O  
ATOM    299  CB  THR A  20      13.190  13.324  23.666  1.00  4.43           C  
ATOM    300  OG1 THR A  20      14.044  13.619  22.546  1.00  4.43           O  
ATOM    301  CG2 THR A  20      13.455  14.312  24.800  1.00  4.43           C  
ATOM    302  H   THR A  20      12.816  11.204  22.226  1.00  4.43           H  
ATOM    303  HA  THR A  20      14.522  11.830  24.427  1.00  4.43           H  
ATOM    304  HB  THR A  20      12.149  13.409  23.348  1.00  4.43           H  
ATOM    305  HG1 THR A  20      13.738  13.100  21.770  1.00  4.43           H  
ATOM    306 1HG2 THR A  20      13.260  15.322  24.456  1.00  4.43           H  
ATOM    307 2HG2 THR A  20      12.796  14.081  25.635  1.00  4.43           H  
ATOM    308 3HG2 THR A  20      14.492  14.231  25.120  1.00  4.43           H  
ATOM    309  N   ASN A  21      11.336  11.338  25.216  1.00  4.35           N  
ATOM    310  CA  ASN A  21      10.472  11.040  26.353  1.00  4.35           C  
ATOM    311  C   ASN A  21      10.902   9.792  27.121  1.00  4.35           C  
ATOM    312  O   ASN A  21      10.873   9.784  28.355  1.00  4.35           O  
ATOM    313  CB  ASN A  21       9.040  10.876  25.887  1.00  4.35           C  
ATOM    314  CG  ASN A  21       8.363  12.165  25.572  1.00  4.35           C  
ATOM    315  OD1 ASN A  21       8.782  13.218  26.042  1.00  4.35           O  
ATOM    316  ND2 ASN A  21       7.316  12.101  24.787  1.00  4.35           N  
ATOM    317  H   ASN A  21      10.938  11.386  24.277  1.00  4.35           H  
ATOM    318  HA  ASN A  21      10.524  11.883  27.043  1.00  4.35           H  
ATOM    319 1HB  ASN A  21       9.031  10.263  24.986  1.00  4.35           H  
ATOM    320 2HB  ASN A  21       8.473  10.345  26.634  1.00  4.35           H  
ATOM    321 1HD2 ASN A  21       6.812  12.927  24.540  1.00  4.35           H  
ATOM    322 2HD2 ASN A  21       7.020  11.218  24.427  1.00  4.35           H  
ATOM    323  N   LYS A  22      11.334   8.748  26.415  1.00  4.30           N  
ATOM    324  CA  LYS A  22      11.765   7.533  27.089  1.00  4.30           C  
ATOM    325  C   LYS A  22      13.072   7.749  27.833  1.00  4.30           C  
ATOM    326  O   LYS A  22      13.246   7.243  28.944  1.00  4.30           O  
ATOM    327  CB  LYS A  22      11.845   6.367  26.114  1.00  4.30           C  
ATOM    328  CG  LYS A  22      10.459   5.884  25.664  1.00  4.30           C  
ATOM    329  CD  LYS A  22      10.528   4.704  24.715  1.00  4.30           C  
ATOM    330  CE  LYS A  22       9.118   4.204  24.366  1.00  4.30           C  
ATOM    331  NZ  LYS A  22       9.154   3.071  23.451  1.00  4.30           N  
ATOM    332  H   LYS A  22      11.335   8.791  25.397  1.00  4.30           H  
ATOM    333  HA  LYS A  22      11.009   7.276  27.828  1.00  4.30           H  
ATOM    334 1HB  LYS A  22      12.403   6.681  25.228  1.00  4.30           H  
ATOM    335 2HB  LYS A  22      12.374   5.534  26.569  1.00  4.30           H  
ATOM    336 1HG  LYS A  22       9.884   5.593  26.539  1.00  4.30           H  
ATOM    337 2HG  LYS A  22       9.943   6.707  25.167  1.00  4.30           H  
ATOM    338 1HD  LYS A  22      11.031   5.002  23.793  1.00  4.30           H  
ATOM    339 2HD  LYS A  22      11.090   3.891  25.171  1.00  4.30           H  
ATOM    340 1HE  LYS A  22       8.601   3.907  25.279  1.00  4.30           H  
ATOM    341 2HE  LYS A  22       8.558   5.002  23.890  1.00  4.30           H  
ATOM    342 1HZ  LYS A  22       8.187   2.782  23.230  1.00  4.30           H  
ATOM    343 2HZ  LYS A  22       9.612   3.354  22.573  1.00  4.30           H  
ATOM    344 3HZ  LYS A  22       9.654   2.298  23.843  1.00  4.30           H  
ATOM    345  N   ARG A  23      13.982   8.527  27.248  1.00  4.22           N  
ATOM    346  CA  ARG A  23      15.236   8.844  27.911  1.00  4.22           C  
ATOM    347  C   ARG A  23      14.956   9.671  29.157  1.00  4.22           C  
ATOM    348  O   ARG A  23      15.592   9.471  30.200  1.00  4.22           O  
ATOM    349  CB  ARG A  23      16.157   9.597  26.970  1.00  4.22           C  
ATOM    350  CG  ARG A  23      16.744   8.746  25.846  1.00  4.22           C  
ATOM    351  CD  ARG A  23      17.474   9.571  24.857  1.00  4.22           C  
ATOM    352  NE  ARG A  23      18.040   8.760  23.787  1.00  4.22           N  
ATOM    353  CZ  ARG A  23      18.558   9.250  22.644  1.00  4.22           C  
ATOM    354  NH1 ARG A  23      18.569  10.547  22.425  1.00  4.22           N  
ATOM    355  NH2 ARG A  23      19.059   8.425  21.741  1.00  4.22           N  
ATOM    356  H   ARG A  23      13.813   8.902  26.315  1.00  4.22           H  
ATOM    357  HA  ARG A  23      15.722   7.915  28.205  1.00  4.22           H  
ATOM    358 1HB  ARG A  23      15.603  10.414  26.505  1.00  4.22           H  
ATOM    359 2HB  ARG A  23      16.979  10.035  27.532  1.00  4.22           H  
ATOM    360 1HG  ARG A  23      17.445   8.031  26.272  1.00  4.22           H  
ATOM    361 2HG  ARG A  23      15.953   8.204  25.339  1.00  4.22           H  
ATOM    362 1HD  ARG A  23      16.782  10.289  24.413  1.00  4.22           H  
ATOM    363 2HD  ARG A  23      18.285  10.102  25.351  1.00  4.22           H  
ATOM    364  HE  ARG A  23      18.053   7.757  23.917  1.00  4.22           H  
ATOM    365 1HH1 ARG A  23      18.184  11.178  23.115  1.00  4.22           H  
ATOM    366 2HH1 ARG A  23      18.960  10.911  21.568  1.00  4.22           H  
ATOM    367 1HH2 ARG A  23      19.053   7.428  21.910  1.00  4.22           H  
ATOM    368 2HH2 ARG A  23      19.450   8.791  20.886  1.00  4.22           H  
ATOM    369  N   CYS A  24      13.966  10.574  29.068  1.00  4.10           N  
ATOM    370  CA  CYS A  24      13.584  11.388  30.208  1.00  4.10           C  
ATOM    371  C   CYS A  24      13.013  10.491  31.291  1.00  4.10           C  
ATOM    372  O   CYS A  24      13.339  10.654  32.462  1.00  4.10           O  
ATOM    373  CB  CYS A  24      12.531  12.427  29.824  1.00  4.10           C  
ATOM    374  SG  CYS A  24      13.124  13.721  28.724  1.00  4.10           S  
ATOM    375  H   CYS A  24      13.493  10.720  28.176  1.00  4.10           H  
ATOM    376  HA  CYS A  24      14.466  11.899  30.591  1.00  4.10           H  
ATOM    377 1HB  CYS A  24      11.691  11.942  29.344  1.00  4.10           H  
ATOM    378 2HB  CYS A  24      12.155  12.909  30.728  1.00  4.10           H  
ATOM    379  HG  CYS A  24      13.296  12.894  27.661  1.00  4.10           H  
ATOM    380  N   CYS A  25      12.199   9.500  30.898  1.00  3.92           N  
ATOM    381  CA  CYS A  25      11.606   8.575  31.859  1.00  3.92           C  
ATOM    382  C   CYS A  25      12.676   7.725  32.530  1.00  3.92           C  
ATOM    383  O   CYS A  25      12.635   7.520  33.746  1.00  3.92           O  
ATOM    384  CB  CYS A  25      10.601   7.662  31.174  1.00  3.92           C  
ATOM    385  SG  CYS A  25       9.146   8.524  30.619  1.00  3.92           S  
ATOM    386  H   CYS A  25      11.947   9.418  29.913  1.00  3.92           H  
ATOM    387  HA  CYS A  25      11.084   9.154  32.615  1.00  3.92           H  
ATOM    388 1HB  CYS A  25      11.062   7.182  30.318  1.00  3.92           H  
ATOM    389 2HB  CYS A  25      10.292   6.880  31.862  1.00  3.92           H  
ATOM    390  HG  CYS A  25       9.809   9.219  29.658  1.00  3.92           H  
ATOM    391  N   PHE A  26      13.657   7.246  31.760  1.00  3.72           N  
ATOM    392  CA  PHE A  26      14.752   6.500  32.361  1.00  3.72           C  
ATOM    393  C   PHE A  26      15.497   7.364  33.348  1.00  3.72           C  
ATOM    394  O   PHE A  26      15.795   6.937  34.461  1.00  3.72           O  
ATOM    395  CB  PHE A  26      15.769   5.963  31.376  1.00  3.72           C  
ATOM    396  CG  PHE A  26      16.895   5.320  32.159  1.00  3.72           C  
ATOM    397  CD1 PHE A  26      16.747   4.049  32.704  1.00  3.72           C  
ATOM    398  CD2 PHE A  26      18.079   6.009  32.396  1.00  3.72           C  
ATOM    399  CE1 PHE A  26      17.760   3.482  33.461  1.00  3.72           C  
ATOM    400  CE2 PHE A  26      19.089   5.446  33.151  1.00  3.72           C  
ATOM    401  CZ  PHE A  26      18.930   4.182  33.684  1.00  3.72           C  
ATOM    402  H   PHE A  26      13.635   7.403  30.752  1.00  3.72           H  
ATOM    403  HA  PHE A  26      14.331   5.653  32.902  1.00  3.72           H  
ATOM    404 1HB  PHE A  26      15.316   5.222  30.720  1.00  3.72           H  
ATOM    405 2HB  PHE A  26      16.172   6.772  30.764  1.00  3.72           H  
ATOM    406  HD1 PHE A  26      15.819   3.502  32.536  1.00  3.72           H  
ATOM    407  HD2 PHE A  26      18.202   7.013  31.983  1.00  3.72           H  
ATOM    408  HE1 PHE A  26      17.631   2.485  33.883  1.00  3.72           H  
ATOM    409  HE2 PHE A  26      20.010   6.002  33.330  1.00  3.72           H  
ATOM    410  HZ  PHE A  26      19.726   3.739  34.282  1.00  3.72           H  
ATOM    411  N   SER A  27      15.850   8.570  32.916  1.00  3.57           N  
ATOM    412  CA  SER A  27      16.590   9.485  33.750  1.00  3.57           C  
ATOM    413  C   SER A  27      15.771   9.817  35.007  1.00  3.57           C  
ATOM    414  O   SER A  27      16.331   9.923  36.097  1.00  3.57           O  
ATOM    415  CB  SER A  27      16.945  10.706  32.938  1.00  3.57           C  
ATOM    416  OG  SER A  27      17.815  10.375  31.892  1.00  3.57           O  
ATOM    417  H   SER A  27      15.597   8.870  31.975  1.00  3.57           H  
ATOM    418  HA  SER A  27      17.514   9.000  34.053  1.00  3.57           H  
ATOM    419 1HB  SER A  27      16.039  11.126  32.519  1.00  3.57           H  
ATOM    420 2HB  SER A  27      17.406  11.453  33.579  1.00  3.57           H  
ATOM    421  HG  SER A  27      17.260   9.893  31.245  1.00  3.57           H  
ATOM    422  N   ARG A  28      14.449   9.966  34.856  1.00  3.47           N  
ATOM    423  CA  ARG A  28      13.532  10.204  35.966  1.00  3.47           C  
ATOM    424  C   ARG A  28      13.632   9.044  36.948  1.00  3.47           C  
ATOM    425  O   ARG A  28      13.774   9.253  38.153  1.00  3.47           O  
ATOM    426  CB  ARG A  28      12.102  10.340  35.463  1.00  3.47           C  
ATOM    427  CG  ARG A  28      11.042  10.611  36.496  1.00  3.47           C  
ATOM    428  CD  ARG A  28       9.687  10.505  35.881  1.00  3.47           C  
ATOM    429  NE  ARG A  28       9.417   9.145  35.419  1.00  3.47           N  
ATOM    430  CZ  ARG A  28       8.442   8.798  34.553  1.00  3.47           C  
ATOM    431  NH1 ARG A  28       7.639   9.713  34.059  1.00  3.47           N  
ATOM    432  NH2 ARG A  28       8.298   7.532  34.200  1.00  3.47           N  
ATOM    433  H   ARG A  28      14.057   9.918  33.924  1.00  3.47           H  
ATOM    434  HA  ARG A  28      13.820  11.126  36.465  1.00  3.47           H  
ATOM    435 1HB  ARG A  28      12.055  11.129  34.725  1.00  3.47           H  
ATOM    436 2HB  ARG A  28      11.810   9.434  34.969  1.00  3.47           H  
ATOM    437 1HG  ARG A  28      11.123   9.882  37.306  1.00  3.47           H  
ATOM    438 2HG  ARG A  28      11.164  11.619  36.892  1.00  3.47           H  
ATOM    439 1HD  ARG A  28       8.926  10.779  36.609  1.00  3.47           H  
ATOM    440 2HD  ARG A  28       9.630  11.174  35.021  1.00  3.47           H  
ATOM    441  HE  ARG A  28      10.018   8.408  35.769  1.00  3.47           H  
ATOM    442 1HH1 ARG A  28       7.748  10.678  34.330  1.00  3.47           H  
ATOM    443 2HH1 ARG A  28       6.911   9.447  33.412  1.00  3.47           H  
ATOM    444 1HH2 ARG A  28       8.916   6.828  34.582  1.00  3.47           H  
ATOM    445 2HH2 ARG A  28       7.571   7.268  33.551  1.00  3.47           H  
ATOM    446  N   TYR A  29      13.573   7.809  36.420  1.00  3.44           N  
ATOM    447  CA  TYR A  29      13.713   6.607  37.235  1.00  3.44           C  
ATOM    448  C   TYR A  29      15.034   6.656  37.977  1.00  3.44           C  
ATOM    449  O   TYR A  29      15.066   6.484  39.194  1.00  3.44           O  
ATOM    450  CB  TYR A  29      13.634   5.347  36.359  1.00  3.44           C  
ATOM    451  CG  TYR A  29      13.954   4.063  37.082  1.00  3.44           C  
ATOM    452  CD1 TYR A  29      13.011   3.445  37.887  1.00  3.44           C  
ATOM    453  CD2 TYR A  29      15.214   3.497  36.921  1.00  3.44           C  
ATOM    454  CE1 TYR A  29      13.325   2.262  38.529  1.00  3.44           C  
ATOM    455  CE2 TYR A  29      15.529   2.320  37.562  1.00  3.44           C  
ATOM    456  CZ  TYR A  29      14.589   1.700  38.365  1.00  3.44           C  
ATOM    457  OH  TYR A  29      14.900   0.520  39.003  1.00  3.44           O  
ATOM    458  H   TYR A  29      13.428   7.706  35.418  1.00  3.44           H  
ATOM    459  HA  TYR A  29      12.909   6.575  37.962  1.00  3.44           H  
ATOM    460 1HB  TYR A  29      12.631   5.264  35.942  1.00  3.44           H  
ATOM    461 2HB  TYR A  29      14.308   5.430  35.528  1.00  3.44           H  
ATOM    462  HD1 TYR A  29      12.023   3.888  38.012  1.00  3.44           H  
ATOM    463  HD2 TYR A  29      15.953   3.990  36.284  1.00  3.44           H  
ATOM    464  HE1 TYR A  29      12.585   1.772  39.162  1.00  3.44           H  
ATOM    465  HE2 TYR A  29      16.516   1.877  37.436  1.00  3.44           H  
ATOM    466  HH  TYR A  29      15.806   0.275  38.798  1.00  3.44           H  
ATOM    467  N   TYR A  30      16.114   6.932  37.265  1.00  3.50           N  
ATOM    468  CA  TYR A  30      17.431   7.041  37.858  1.00  3.50           C  
ATOM    469  C   TYR A  30      17.414   8.060  38.995  1.00  3.50           C  
ATOM    470  O   TYR A  30      17.894   7.764  40.092  1.00  3.50           O  
ATOM    471  CB  TYR A  30      18.449   7.369  36.764  1.00  3.50           C  
ATOM    472  CG  TYR A  30      19.840   7.650  37.218  1.00  3.50           C  
ATOM    473  CD1 TYR A  30      20.689   6.624  37.593  1.00  3.50           C  
ATOM    474  CD2 TYR A  30      20.284   8.954  37.209  1.00  3.50           C  
ATOM    475  CE1 TYR A  30      21.983   6.912  37.978  1.00  3.50           C  
ATOM    476  CE2 TYR A  30      21.573   9.246  37.583  1.00  3.50           C  
ATOM    477  CZ  TYR A  30      22.424   8.229  37.970  1.00  3.50           C  
ATOM    478  OH  TYR A  30      23.715   8.522  38.349  1.00  3.50           O  
ATOM    479  H   TYR A  30      16.014   7.058  36.260  1.00  3.50           H  
ATOM    480  HA  TYR A  30      17.695   6.074  38.284  1.00  3.50           H  
ATOM    481 1HB  TYR A  30      18.484   6.543  36.053  1.00  3.50           H  
ATOM    482 2HB  TYR A  30      18.110   8.226  36.221  1.00  3.50           H  
ATOM    483  HD1 TYR A  30      20.336   5.592  37.586  1.00  3.50           H  
ATOM    484  HD2 TYR A  30      19.607   9.749  36.898  1.00  3.50           H  
ATOM    485  HE1 TYR A  30      22.655   6.109  38.279  1.00  3.50           H  
ATOM    486  HE2 TYR A  30      21.924  10.278  37.574  1.00  3.50           H  
ATOM    487  HH  TYR A  30      23.861   9.468  38.281  1.00  3.50           H  
ATOM    488  N   GLY A  31      16.857   9.245  38.753  1.00  3.65           N  
ATOM    489  CA  GLY A  31      16.748  10.262  39.788  1.00  3.65           C  
ATOM    490  C   GLY A  31      15.923   9.751  40.975  1.00  3.65           C  
ATOM    491  O   GLY A  31      16.285   9.991  42.125  1.00  3.65           O  
ATOM    492  H   GLY A  31      16.496   9.445  37.824  1.00  3.65           H  
ATOM    493 1HA  GLY A  31      17.742  10.557  40.120  1.00  3.65           H  
ATOM    494 2HA  GLY A  31      16.271  11.146  39.368  1.00  3.65           H  
ATOM    495  N   SER A  32      14.849   8.998  40.710  1.00  3.88           N  
ATOM    496  CA  SER A  32      14.006   8.451  41.771  1.00  3.88           C  
ATOM    497  C   SER A  32      14.806   7.454  42.608  1.00  3.88           C  
ATOM    498  O   SER A  32      14.708   7.439  43.845  1.00  3.88           O  
ATOM    499  CB  SER A  32      12.780   7.770  41.189  1.00  3.88           C  
ATOM    500  OG  SER A  32      11.949   8.691  40.531  1.00  3.88           O  
ATOM    501  H   SER A  32      14.588   8.833  39.740  1.00  3.88           H  
ATOM    502  HA  SER A  32      13.684   9.267  42.415  1.00  3.88           H  
ATOM    503 1HB  SER A  32      13.080   6.995  40.501  1.00  3.88           H  
ATOM    504 2HB  SER A  32      12.226   7.288  41.991  1.00  3.88           H  
ATOM    505  HG  SER A  32      12.515   9.100  39.850  1.00  3.88           H  
ATOM    506  N   ILE A  33      15.631   6.643  41.941  1.00  4.10           N  
ATOM    507  CA  ILE A  33      16.451   5.683  42.653  1.00  4.10           C  
ATOM    508  C   ILE A  33      17.474   6.428  43.479  1.00  4.10           C  
ATOM    509  O   ILE A  33      17.678   6.106  44.649  1.00  4.10           O  
ATOM    510  CB  ILE A  33      17.159   4.695  41.708  1.00  4.10           C  
ATOM    511  CG1 ILE A  33      16.126   3.822  40.969  1.00  4.10           C  
ATOM    512  CG2 ILE A  33      18.149   3.850  42.503  1.00  4.10           C  
ATOM    513  CD1 ILE A  33      15.253   3.014  41.882  1.00  4.10           C  
ATOM    514  H   ILE A  33      15.661   6.688  40.922  1.00  4.10           H  
ATOM    515  HA  ILE A  33      15.815   5.111  43.326  1.00  4.10           H  
ATOM    516  HB  ILE A  33      17.700   5.259  40.946  1.00  4.10           H  
ATOM    517 1HG1 ILE A  33      15.490   4.454  40.373  1.00  4.10           H  
ATOM    518 2HG1 ILE A  33      16.652   3.141  40.307  1.00  4.10           H  
ATOM    519 1HG2 ILE A  33      18.665   3.166  41.831  1.00  4.10           H  
ATOM    520 2HG2 ILE A  33      18.877   4.506  42.982  1.00  4.10           H  
ATOM    521 3HG2 ILE A  33      17.617   3.280  43.264  1.00  4.10           H  
ATOM    522 1HD1 ILE A  33      14.554   2.426  41.291  1.00  4.10           H  
ATOM    523 2HD1 ILE A  33      15.871   2.346  42.481  1.00  4.10           H  
ATOM    524 3HD1 ILE A  33      14.699   3.683  42.537  1.00  4.10           H  
ATOM    525  N   LEU A  34      18.091   7.461  42.912  1.00  4.29           N  
ATOM    526  CA  LEU A  34      19.049   8.217  43.690  1.00  4.29           C  
ATOM    527  C   LEU A  34      18.377   8.884  44.874  1.00  4.29           C  
ATOM    528  O   LEU A  34      18.952   8.922  45.952  1.00  4.29           O  
ATOM    529  CB  LEU A  34      19.749   9.281  42.853  1.00  4.29           C  
ATOM    530  CG  LEU A  34      20.717   8.804  41.813  1.00  4.29           C  
ATOM    531  CD1 LEU A  34      21.162  10.001  41.031  1.00  4.29           C  
ATOM    532  CD2 LEU A  34      21.882   8.103  42.484  1.00  4.29           C  
ATOM    533  H   LEU A  34      17.907   7.702  41.938  1.00  4.29           H  
ATOM    534  HA  LEU A  34      19.802   7.527  44.064  1.00  4.29           H  
ATOM    535 1HB  LEU A  34      18.984   9.852  42.333  1.00  4.29           H  
ATOM    536 2HB  LEU A  34      20.285   9.957  43.525  1.00  4.29           H  
ATOM    537  HG  LEU A  34      20.227   8.108  41.128  1.00  4.29           H  
ATOM    538 1HD1 LEU A  34      21.860   9.703  40.278  1.00  4.29           H  
ATOM    539 2HD1 LEU A  34      20.293  10.446  40.575  1.00  4.29           H  
ATOM    540 3HD1 LEU A  34      21.639  10.721  41.694  1.00  4.29           H  
ATOM    541 1HD2 LEU A  34      22.587   7.769  41.719  1.00  4.29           H  
ATOM    542 2HD2 LEU A  34      22.378   8.791  43.161  1.00  4.29           H  
ATOM    543 3HD2 LEU A  34      21.515   7.241  43.043  1.00  4.29           H  
ATOM    544  N   ALA A  35      17.149   9.386  44.704  1.00  4.45           N  
ATOM    545  CA  ALA A  35      16.445  10.011  45.817  1.00  4.45           C  
ATOM    546  C   ALA A  35      16.224   8.994  46.935  1.00  4.45           C  
ATOM    547  O   ALA A  35      16.394   9.310  48.116  1.00  4.45           O  
ATOM    548  CB  ALA A  35      15.108  10.580  45.358  1.00  4.45           C  
ATOM    549  H   ALA A  35      16.711   9.357  43.787  1.00  4.45           H  
ATOM    550  HA  ALA A  35      17.065  10.818  46.202  1.00  4.45           H  
ATOM    551 1HB  ALA A  35      14.609  11.054  46.200  1.00  4.45           H  
ATOM    552 2HB  ALA A  35      15.261  11.310  44.576  1.00  4.45           H  
ATOM    553 3HB  ALA A  35      14.488   9.775  44.977  1.00  4.45           H  
ATOM    554  N   THR A  36      15.894   7.752  46.557  1.00  4.57           N  
ATOM    555  CA  THR A  36      15.679   6.684  47.523  1.00  4.57           C  
ATOM    556  C   THR A  36      16.968   6.340  48.254  1.00  4.57           C  
ATOM    557  O   THR A  36      16.990   6.251  49.485  1.00  4.57           O  
ATOM    558  CB  THR A  36      15.143   5.419  46.837  1.00  4.57           C  
ATOM    559  OG1 THR A  36      13.876   5.703  46.218  1.00  4.57           O  
ATOM    560  CG2 THR A  36      14.988   4.302  47.859  1.00  4.57           C  
ATOM    561  H   THR A  36      15.748   7.556  45.565  1.00  4.57           H  
ATOM    562  HA  THR A  36      14.949   7.022  48.257  1.00  4.57           H  
ATOM    563  HB  THR A  36      15.843   5.100  46.066  1.00  4.57           H  
ATOM    564  HG1 THR A  36      14.010   6.367  45.510  1.00  4.57           H  
ATOM    565 1HG2 THR A  36      14.613   3.408  47.364  1.00  4.57           H  
ATOM    566 2HG2 THR A  36      15.957   4.088  48.312  1.00  4.57           H  
ATOM    567 3HG2 THR A  36      14.286   4.611  48.632  1.00  4.57           H  
ATOM    568  N   VAL A  37      18.049   6.184  47.498  1.00  4.64           N  
ATOM    569  CA  VAL A  37      19.344   5.866  48.074  1.00  4.64           C  
ATOM    570  C   VAL A  37      19.799   6.984  48.984  1.00  4.64           C  
ATOM    571  O   VAL A  37      20.267   6.741  50.097  1.00  4.64           O  
ATOM    572  CB  VAL A  37      20.384   5.649  46.965  1.00  4.64           C  
ATOM    573  CG1 VAL A  37      21.757   5.550  47.573  1.00  4.64           C  
ATOM    574  CG2 VAL A  37      20.051   4.367  46.197  1.00  4.64           C  
ATOM    575  H   VAL A  37      17.960   6.275  46.485  1.00  4.64           H  
ATOM    576  HA  VAL A  37      19.251   4.950  48.657  1.00  4.64           H  
ATOM    577  HB  VAL A  37      20.370   6.502  46.286  1.00  4.64           H  
ATOM    578 1HG1 VAL A  37      22.497   5.407  46.788  1.00  4.64           H  
ATOM    579 2HG1 VAL A  37      21.975   6.471  48.114  1.00  4.64           H  
ATOM    580 3HG1 VAL A  37      21.789   4.708  48.262  1.00  4.64           H  
ATOM    581 1HG2 VAL A  37      20.782   4.215  45.405  1.00  4.64           H  
ATOM    582 2HG2 VAL A  37      20.073   3.520  46.880  1.00  4.64           H  
ATOM    583 3HG2 VAL A  37      19.063   4.449  45.762  1.00  4.64           H  
ATOM    584  N   ALA A  38      19.630   8.211  48.510  1.00  4.61           N  
ATOM    585  CA  ALA A  38      19.992   9.400  49.240  1.00  4.61           C  
ATOM    586  C   ALA A  38      19.258   9.483  50.554  1.00  4.61           C  
ATOM    587  O   ALA A  38      19.861   9.768  51.587  1.00  4.61           O  
ATOM    588  CB  ALA A  38      19.649  10.610  48.421  1.00  4.61           C  
ATOM    589  H   ALA A  38      19.238   8.330  47.585  1.00  4.61           H  
ATOM    590  HA  ALA A  38      21.064   9.366  49.432  1.00  4.61           H  
ATOM    591 1HB  ALA A  38      19.944  11.475  48.965  1.00  4.61           H  
ATOM    592 2HB  ALA A  38      20.158  10.573  47.481  1.00  4.61           H  
ATOM    593 3HB  ALA A  38      18.583  10.640  48.241  1.00  4.61           H  
ATOM    594  N   PHE A  39      17.962   9.163  50.532  1.00  4.50           N  
ATOM    595  CA  PHE A  39      17.156   9.151  51.735  1.00  4.50           C  
ATOM    596  C   PHE A  39      17.755   8.183  52.725  1.00  4.50           C  
ATOM    597  O   PHE A  39      18.017   8.542  53.871  1.00  4.50           O  
ATOM    598  CB  PHE A  39      15.718   8.754  51.423  1.00  4.50           C  
ATOM    599  CG  PHE A  39      14.847   8.604  52.629  1.00  4.50           C  
ATOM    600  CD1 PHE A  39      14.294   9.709  53.254  1.00  4.50           C  
ATOM    601  CD2 PHE A  39      14.581   7.344  53.143  1.00  4.50           C  
ATOM    602  CE1 PHE A  39      13.485   9.557  54.365  1.00  4.50           C  
ATOM    603  CE2 PHE A  39      13.776   7.186  54.249  1.00  4.50           C  
ATOM    604  CZ  PHE A  39      13.225   8.295  54.862  1.00  4.50           C  
ATOM    605  H   PHE A  39      17.505   8.954  49.645  1.00  4.50           H  
ATOM    606  HA  PHE A  39      17.162  10.149  52.171  1.00  4.50           H  
ATOM    607 1HB  PHE A  39      15.272   9.496  50.763  1.00  4.50           H  
ATOM    608 2HB  PHE A  39      15.712   7.814  50.891  1.00  4.50           H  
ATOM    609  HD1 PHE A  39      14.501  10.704  52.858  1.00  4.50           H  
ATOM    610  HD2 PHE A  39      15.017   6.472  52.655  1.00  4.50           H  
ATOM    611  HE1 PHE A  39      13.053  10.432  54.848  1.00  4.50           H  
ATOM    612  HE2 PHE A  39      13.576   6.189  54.641  1.00  4.50           H  
ATOM    613  HZ  PHE A  39      12.588   8.175  55.737  1.00  4.50           H  
ATOM    614  N   VAL A  40      18.031   6.967  52.266  1.00  4.36           N  
ATOM    615  CA  VAL A  40      18.585   5.957  53.144  1.00  4.36           C  
ATOM    616  C   VAL A  40      19.926   6.392  53.722  1.00  4.36           C  
ATOM    617  O   VAL A  40      20.163   6.221  54.922  1.00  4.36           O  
ATOM    618  CB  VAL A  40      18.752   4.637  52.374  1.00  4.36           C  
ATOM    619  CG1 VAL A  40      19.544   3.638  53.208  1.00  4.36           C  
ATOM    620  CG2 VAL A  40      17.369   4.092  52.038  1.00  4.36           C  
ATOM    621  H   VAL A  40      17.817   6.733  51.296  1.00  4.36           H  
ATOM    622  HA  VAL A  40      17.886   5.795  53.961  1.00  4.36           H  
ATOM    623  HB  VAL A  40      19.309   4.821  51.455  1.00  4.36           H  
ATOM    624 1HG1 VAL A  40      19.659   2.710  52.651  1.00  4.36           H  
ATOM    625 2HG1 VAL A  40      20.527   4.049  53.434  1.00  4.36           H  
ATOM    626 3HG1 VAL A  40      19.013   3.438  54.140  1.00  4.36           H  
ATOM    627 1HG2 VAL A  40      17.469   3.163  51.481  1.00  4.36           H  
ATOM    628 2HG2 VAL A  40      16.820   3.908  52.958  1.00  4.36           H  
ATOM    629 3HG2 VAL A  40      16.831   4.816  51.438  1.00  4.36           H  
ATOM    630  N   PHE A  41      20.807   6.953  52.900  1.00  4.28           N  
ATOM    631  CA  PHE A  41      22.106   7.397  53.396  1.00  4.28           C  
ATOM    632  C   PHE A  41      21.981   8.544  54.393  1.00  4.28           C  
ATOM    633  O   PHE A  41      22.677   8.581  55.412  1.00  4.28           O  
ATOM    634  CB  PHE A  41      22.995   7.849  52.253  1.00  4.28           C  
ATOM    635  CG  PHE A  41      23.463   6.745  51.389  1.00  4.28           C  
ATOM    636  CD1 PHE A  41      23.237   5.423  51.727  1.00  4.28           C  
ATOM    637  CD2 PHE A  41      24.158   7.021  50.256  1.00  4.28           C  
ATOM    638  CE1 PHE A  41      23.701   4.408  50.921  1.00  4.28           C  
ATOM    639  CE2 PHE A  41      24.632   6.021  49.444  1.00  4.28           C  
ATOM    640  CZ  PHE A  41      24.403   4.708  49.776  1.00  4.28           C  
ATOM    641  H   PHE A  41      20.573   7.061  51.910  1.00  4.28           H  
ATOM    642  HA  PHE A  41      22.584   6.557  53.900  1.00  4.28           H  
ATOM    643 1HB  PHE A  41      22.432   8.538  51.630  1.00  4.28           H  
ATOM    644 2HB  PHE A  41      23.861   8.389  52.640  1.00  4.28           H  
ATOM    645  HD1 PHE A  41      22.686   5.189  52.637  1.00  4.28           H  
ATOM    646  HD2 PHE A  41      24.337   8.049  50.010  1.00  4.28           H  
ATOM    647  HE1 PHE A  41      23.515   3.370  51.190  1.00  4.28           H  
ATOM    648  HE2 PHE A  41      25.188   6.268  48.540  1.00  4.28           H  
ATOM    649  HZ  PHE A  41      24.775   3.909  49.135  1.00  4.28           H  
ATOM    650  N   LEU A  42      21.068   9.473  54.110  1.00  4.28           N  
ATOM    651  CA  LEU A  42      20.850  10.642  54.944  1.00  4.28           C  
ATOM    652  C   LEU A  42      20.296  10.214  56.296  1.00  4.28           C  
ATOM    653  O   LEU A  42      20.768  10.667  57.342  1.00  4.28           O  
ATOM    654  CB  LEU A  42      19.907  11.609  54.211  1.00  4.28           C  
ATOM    655  CG  LEU A  42      19.590  12.923  54.882  1.00  4.28           C  
ATOM    656  CD1 LEU A  42      20.884  13.668  55.143  1.00  4.28           C  
ATOM    657  CD2 LEU A  42      18.699  13.743  53.937  1.00  4.28           C  
ATOM    658  H   LEU A  42      20.520   9.391  53.256  1.00  4.28           H  
ATOM    659  HA  LEU A  42      21.806  11.138  55.100  1.00  4.28           H  
ATOM    660 1HB  LEU A  42      20.328  11.834  53.239  1.00  4.28           H  
ATOM    661 2HB  LEU A  42      18.960  11.092  54.049  1.00  4.28           H  
ATOM    662  HG  LEU A  42      19.078  12.751  55.831  1.00  4.28           H  
ATOM    663 1HD1 LEU A  42      20.670  14.626  55.615  1.00  4.28           H  
ATOM    664 2HD1 LEU A  42      21.508  13.072  55.801  1.00  4.28           H  
ATOM    665 3HD1 LEU A  42      21.408  13.836  54.205  1.00  4.28           H  
ATOM    666 1HD2 LEU A  42      18.466  14.704  54.396  1.00  4.28           H  
ATOM    667 2HD2 LEU A  42      19.228  13.908  52.994  1.00  4.28           H  
ATOM    668 3HD2 LEU A  42      17.775  13.197  53.744  1.00  4.28           H  
ATOM    669  N   VAL A  43      19.317   9.304  56.283  1.00  4.37           N  
ATOM    670  CA  VAL A  43      18.750   8.774  57.513  1.00  4.37           C  
ATOM    671  C   VAL A  43      19.773   7.950  58.274  1.00  4.37           C  
ATOM    672  O   VAL A  43      19.916   8.105  59.482  1.00  4.37           O  
ATOM    673  CB  VAL A  43      17.518   7.894  57.238  1.00  4.37           C  
ATOM    674  CG1 VAL A  43      17.087   7.193  58.535  1.00  4.37           C  
ATOM    675  CG2 VAL A  43      16.387   8.750  56.713  1.00  4.37           C  
ATOM    676  H   VAL A  43      18.952   8.974  55.390  1.00  4.37           H  
ATOM    677  HA  VAL A  43      18.442   9.611  58.136  1.00  4.37           H  
ATOM    678  HB  VAL A  43      17.777   7.129  56.500  1.00  4.37           H  
ATOM    679 1HG1 VAL A  43      16.220   6.565  58.336  1.00  4.37           H  
ATOM    680 2HG1 VAL A  43      17.908   6.574  58.905  1.00  4.37           H  
ATOM    681 3HG1 VAL A  43      16.830   7.938  59.286  1.00  4.37           H  
ATOM    682 1HG2 VAL A  43      15.532   8.119  56.523  1.00  4.37           H  
ATOM    683 2HG2 VAL A  43      16.126   9.504  57.452  1.00  4.37           H  
ATOM    684 3HG2 VAL A  43      16.688   9.240  55.793  1.00  4.37           H  
ATOM    685  N   THR A  44      20.504   7.083  57.577  1.00  4.55           N  
ATOM    686  CA  THR A  44      21.486   6.249  58.245  1.00  4.55           C  
ATOM    687  C   THR A  44      22.508   7.124  58.941  1.00  4.55           C  
ATOM    688  O   THR A  44      22.797   6.948  60.125  1.00  4.55           O  
ATOM    689  CB  THR A  44      22.218   5.349  57.230  1.00  4.55           C  
ATOM    690  OG1 THR A  44      21.272   4.489  56.587  1.00  4.55           O  
ATOM    691  CG2 THR A  44      23.309   4.517  57.907  1.00  4.55           C  
ATOM    692  H   THR A  44      20.368   6.973  56.574  1.00  4.55           H  
ATOM    693  HA  THR A  44      20.978   5.638  58.981  1.00  4.55           H  
ATOM    694  HB  THR A  44      22.681   5.983  56.470  1.00  4.55           H  
ATOM    695  HG1 THR A  44      20.651   5.050  56.076  1.00  4.55           H  
ATOM    696 1HG2 THR A  44      23.811   3.908  57.159  1.00  4.55           H  
ATOM    697 2HG2 THR A  44      24.030   5.181  58.376  1.00  4.55           H  
ATOM    698 3HG2 THR A  44      22.873   3.871  58.656  1.00  4.55           H  
ATOM    699  N   GLY A  45      23.027   8.103  58.210  1.00  4.82           N  
ATOM    700  CA  GLY A  45      24.009   9.025  58.733  1.00  4.82           C  
ATOM    701  C   GLY A  45      23.480   9.806  59.917  1.00  4.82           C  
ATOM    702  O   GLY A  45      24.076   9.785  60.996  1.00  4.82           O  
ATOM    703  H   GLY A  45      22.748   8.214  57.236  1.00  4.82           H  
ATOM    704 1HA  GLY A  45      24.900   8.476  59.026  1.00  4.82           H  
ATOM    705 2HA  GLY A  45      24.300   9.715  57.942  1.00  4.82           H  
ATOM    706  N   ALA A  46      22.345  10.486  59.733  1.00  5.11           N  
ATOM    707  CA  ALA A  46      21.783  11.301  60.793  1.00  5.11           C  
ATOM    708  C   ALA A  46      21.464  10.497  62.025  1.00  5.11           C  
ATOM    709  O   ALA A  46      21.774  10.922  63.133  1.00  5.11           O  
ATOM    710  CB  ALA A  46      20.529  11.981  60.303  1.00  5.11           C  
ATOM    711  H   ALA A  46      21.867  10.456  58.833  1.00  5.11           H  
ATOM    712  HA  ALA A  46      22.510  12.050  61.067  1.00  5.11           H  
ATOM    713 1HB  ALA A  46      20.123  12.610  61.091  1.00  5.11           H  
ATOM    714 2HB  ALA A  46      20.764  12.589  59.429  1.00  5.11           H  
ATOM    715 3HB  ALA A  46      19.797  11.218  60.027  1.00  5.11           H  
ATOM    716  N   VAL A  47      20.917   9.305  61.861  1.00  5.34           N  
ATOM    717  CA  VAL A  47      20.595   8.529  63.029  1.00  5.34           C  
ATOM    718  C   VAL A  47      21.835   8.066  63.753  1.00  5.34           C  
ATOM    719  O   VAL A  47      21.890   8.149  64.977  1.00  5.34           O  
ATOM    720  CB  VAL A  47      19.721   7.354  62.675  1.00  5.34           C  
ATOM    721  CG1 VAL A  47      19.565   6.472  63.880  1.00  5.34           C  
ATOM    722  CG2 VAL A  47      18.367   7.870  62.218  1.00  5.34           C  
ATOM    723  H   VAL A  47      20.685   8.943  60.936  1.00  5.34           H  
ATOM    724  HA  VAL A  47      20.025   9.167  63.704  1.00  5.34           H  
ATOM    725  HB  VAL A  47      20.191   6.794  61.878  1.00  5.34           H  
ATOM    726 1HG1 VAL A  47      18.941   5.636  63.631  1.00  5.34           H  
ATOM    727 2HG1 VAL A  47      20.544   6.116  64.195  1.00  5.34           H  
ATOM    728 3HG1 VAL A  47      19.103   7.034  64.693  1.00  5.34           H  
ATOM    729 1HG2 VAL A  47      17.731   7.037  61.947  1.00  5.34           H  
ATOM    730 2HG2 VAL A  47      17.905   8.435  63.025  1.00  5.34           H  
ATOM    731 3HG2 VAL A  47      18.491   8.519  61.360  1.00  5.34           H  
ATOM    732  N   LEU A  48      22.841   7.571  63.037  1.00  5.52           N  
ATOM    733  CA  LEU A  48      24.043   7.133  63.731  1.00  5.52           C  
ATOM    734  C   LEU A  48      24.724   8.325  64.414  1.00  5.52           C  
ATOM    735  O   LEU A  48      25.212   8.217  65.547  1.00  5.52           O  
ATOM    736  CB  LEU A  48      25.016   6.503  62.743  1.00  5.52           C  
ATOM    737  CG  LEU A  48      24.625   5.190  62.121  1.00  5.52           C  
ATOM    738  CD1 LEU A  48      25.623   4.872  61.033  1.00  5.52           C  
ATOM    739  CD2 LEU A  48      24.566   4.072  63.179  1.00  5.52           C  
ATOM    740  H   LEU A  48      22.782   7.496  62.020  1.00  5.52           H  
ATOM    741  HA  LEU A  48      23.766   6.399  64.484  1.00  5.52           H  
ATOM    742 1HB  LEU A  48      25.124   7.191  61.914  1.00  5.52           H  
ATOM    743 2HB  LEU A  48      25.974   6.379  63.233  1.00  5.52           H  
ATOM    744  HG  LEU A  48      23.667   5.298  61.661  1.00  5.52           H  
ATOM    745 1HD1 LEU A  48      25.333   3.948  60.544  1.00  5.52           H  
ATOM    746 2HD1 LEU A  48      25.623   5.686  60.304  1.00  5.52           H  
ATOM    747 3HD1 LEU A  48      26.614   4.764  61.455  1.00  5.52           H  
ATOM    748 1HD2 LEU A  48      24.287   3.133  62.699  1.00  5.52           H  
ATOM    749 2HD2 LEU A  48      25.541   3.961  63.643  1.00  5.52           H  
ATOM    750 3HD2 LEU A  48      23.825   4.326  63.940  1.00  5.52           H  
ATOM    751  N   ALA A  49      24.727   9.487  63.742  1.00  5.67           N  
ATOM    752  CA  ALA A  49      25.337  10.685  64.304  1.00  5.67           C  
ATOM    753  C   ALA A  49      24.633  11.082  65.594  1.00  5.67           C  
ATOM    754  O   ALA A  49      25.284  11.385  66.603  1.00  5.67           O  
ATOM    755  CB  ALA A  49      25.257  11.824  63.304  1.00  5.67           C  
ATOM    756  H   ALA A  49      24.317   9.542  62.810  1.00  5.67           H  
ATOM    757  HA  ALA A  49      26.380  10.468  64.532  1.00  5.67           H  
ATOM    758 1HB  ALA A  49      25.709  12.701  63.724  1.00  5.67           H  
ATOM    759 2HB  ALA A  49      25.773  11.548  62.384  1.00  5.67           H  
ATOM    760 3HB  ALA A  49      24.213  12.032  63.080  1.00  5.67           H  
ATOM    761  N   LEU A  50      23.297  11.020  65.564  1.00  5.82           N  
ATOM    762  CA  LEU A  50      22.470  11.339  66.709  1.00  5.82           C  
ATOM    763  C   LEU A  50      22.565  10.288  67.775  1.00  5.82           C  
ATOM    764  O   LEU A  50      22.508  10.613  68.948  1.00  5.82           O  
ATOM    765  CB  LEU A  50      21.013  11.504  66.289  1.00  5.82           C  
ATOM    766  CG  LEU A  50      20.717  12.739  65.445  1.00  5.82           C  
ATOM    767  CD1 LEU A  50      19.296  12.657  64.916  1.00  5.82           C  
ATOM    768  CD2 LEU A  50      20.917  13.975  66.308  1.00  5.82           C  
ATOM    769  H   LEU A  50      22.827  10.772  64.694  1.00  5.82           H  
ATOM    770  HA  LEU A  50      22.812  12.282  67.122  1.00  5.82           H  
ATOM    771 1HB  LEU A  50      20.724  10.628  65.708  1.00  5.82           H  
ATOM    772 2HB  LEU A  50      20.393  11.545  67.184  1.00  5.82           H  
ATOM    773  HG  LEU A  50      21.396  12.785  64.602  1.00  5.82           H  
ATOM    774 1HD1 LEU A  50      19.082  13.537  64.311  1.00  5.82           H  
ATOM    775 2HD1 LEU A  50      19.195  11.759  64.303  1.00  5.82           H  
ATOM    776 3HD1 LEU A  50      18.596  12.612  65.750  1.00  5.82           H  
ATOM    777 1HD2 LEU A  50      20.711  14.866  65.716  1.00  5.82           H  
ATOM    778 2HD2 LEU A  50      20.237  13.937  67.159  1.00  5.82           H  
ATOM    779 3HD2 LEU A  50      21.946  14.005  66.666  1.00  5.82           H  
ATOM    780  N   THR A  51      22.718   9.027  67.398  1.00  5.99           N  
ATOM    781  CA  THR A  51      22.794   7.971  68.387  1.00  5.99           C  
ATOM    782  C   THR A  51      23.995   8.214  69.264  1.00  5.99           C  
ATOM    783  O   THR A  51      23.897   8.224  70.494  1.00  5.99           O  
ATOM    784  CB  THR A  51      22.926   6.596  67.710  1.00  5.99           C  
ATOM    785  OG1 THR A  51      21.768   6.361  66.908  1.00  5.99           O  
ATOM    786  CG2 THR A  51      23.079   5.493  68.748  1.00  5.99           C  
ATOM    787  H   THR A  51      22.747   8.787  66.413  1.00  5.99           H  
ATOM    788  HA  THR A  51      21.895   7.990  69.002  1.00  5.99           H  
ATOM    789  HB  THR A  51      23.802   6.601  67.062  1.00  5.99           H  
ATOM    790  HG1 THR A  51      21.662   7.122  66.296  1.00  5.99           H  
ATOM    791 1HG2 THR A  51      23.174   4.533  68.244  1.00  5.99           H  
ATOM    792 2HG2 THR A  51      23.974   5.681  69.346  1.00  5.99           H  
ATOM    793 3HG2 THR A  51      22.207   5.480  69.398  1.00  5.99           H  
ATOM    794  N   ASN A  52      25.132   8.476  68.633  1.00  6.19           N  
ATOM    795  CA  ASN A  52      26.340   8.713  69.391  1.00  6.19           C  
ATOM    796  C   ASN A  52      26.218   9.995  70.210  1.00  6.19           C  
ATOM    797  O   ASN A  52      26.525  10.016  71.406  1.00  6.19           O  
ATOM    798  CB  ASN A  52      27.516   8.786  68.441  1.00  6.19           C  
ATOM    799  CG  ASN A  52      27.894   7.442  67.875  1.00  6.19           C  
ATOM    800  OD1 ASN A  52      27.554   6.385  68.422  1.00  6.19           O  
ATOM    801  ND2 ASN A  52      28.593   7.464  66.774  1.00  6.19           N  
ATOM    802  H   ASN A  52      25.156   8.474  67.610  1.00  6.19           H  
ATOM    803  HA  ASN A  52      26.484   7.885  70.089  1.00  6.19           H  
ATOM    804 1HB  ASN A  52      27.261   9.454  67.611  1.00  6.19           H  
ATOM    805 2HB  ASN A  52      28.377   9.213  68.954  1.00  6.19           H  
ATOM    806 1HD2 ASN A  52      28.876   6.609  66.341  1.00  6.19           H  
ATOM    807 2HD2 ASN A  52      28.833   8.342  66.361  1.00  6.19           H  
ATOM    808  N   ALA A  53      25.718  11.066  69.586  1.00  6.40           N  
ATOM    809  CA  ALA A  53      25.589  12.320  70.303  1.00  6.40           C  
ATOM    810  C   ALA A  53      24.653  12.199  71.490  1.00  6.40           C  
ATOM    811  O   ALA A  53      24.969  12.674  72.580  1.00  6.40           O  
ATOM    812  CB  ALA A  53      25.070  13.390  69.365  1.00  6.40           C  
ATOM    813  H   ALA A  53      25.460  11.028  68.599  1.00  6.40           H  
ATOM    814  HA  ALA A  53      26.575  12.602  70.671  1.00  6.40           H  
ATOM    815 1HB  ALA A  53      25.002  14.328  69.891  1.00  6.40           H  
ATOM    816 2HB  ALA A  53      25.748  13.495  68.518  1.00  6.40           H  
ATOM    817 3HB  ALA A  53      24.087  13.102  69.006  1.00  6.40           H  
ATOM    818  N   CYS A  54      23.538  11.498  71.302  1.00  6.54           N  
ATOM    819  CA  CYS A  54      22.546  11.345  72.340  1.00  6.54           C  
ATOM    820  C   CYS A  54      23.075  10.542  73.497  1.00  6.54           C  
ATOM    821  O   CYS A  54      22.833  10.912  74.642  1.00  6.54           O  
ATOM    822  CB  CYS A  54      21.278  10.707  71.795  1.00  6.54           C  
ATOM    823  SG  CYS A  54      20.369  11.795  70.667  1.00  6.54           S  
ATOM    824  H   CYS A  54      23.346  11.095  70.397  1.00  6.54           H  
ATOM    825  HA  CYS A  54      22.281  12.332  72.696  1.00  6.54           H  
ATOM    826 1HB  CYS A  54      21.534   9.789  71.258  1.00  6.54           H  
ATOM    827 2HB  CYS A  54      20.619  10.441  72.617  1.00  6.54           H  
ATOM    828  HG  CYS A  54      21.267  11.642  69.665  1.00  6.54           H  
ATOM    829  N   GLU A  55      23.838   9.475  73.246  1.00  6.55           N  
ATOM    830  CA  GLU A  55      24.359   8.749  74.394  1.00  6.55           C  
ATOM    831  C   GLU A  55      25.279   9.656  75.205  1.00  6.55           C  
ATOM    832  O   GLU A  55      25.242   9.643  76.439  1.00  6.55           O  
ATOM    833  CB  GLU A  55      25.097   7.461  73.996  1.00  6.55           C  
ATOM    834  CG  GLU A  55      24.194   6.317  73.480  1.00  6.55           C  
ATOM    835  CD  GLU A  55      24.960   5.024  73.181  1.00  6.55           C  
ATOM    836  OE1 GLU A  55      26.168   5.023  73.280  1.00  6.55           O  
ATOM    837  OE2 GLU A  55      24.325   4.039  72.871  1.00  6.55           O  
ATOM    838  H   GLU A  55      24.026   9.164  72.288  1.00  6.55           H  
ATOM    839  HA  GLU A  55      23.521   8.467  75.030  1.00  6.55           H  
ATOM    840 1HB  GLU A  55      25.811   7.696  73.200  1.00  6.55           H  
ATOM    841 2HB  GLU A  55      25.667   7.089  74.846  1.00  6.55           H  
ATOM    842 1HG  GLU A  55      23.432   6.109  74.229  1.00  6.55           H  
ATOM    843 2HG  GLU A  55      23.691   6.652  72.575  1.00  6.55           H  
ATOM    844  N   GLU A  56      26.075  10.493  74.532  1.00  6.42           N  
ATOM    845  CA  GLU A  56      26.948  11.386  75.281  1.00  6.42           C  
ATOM    846  C   GLU A  56      26.128  12.461  76.011  1.00  6.42           C  
ATOM    847  O   GLU A  56      26.441  12.836  77.149  1.00  6.42           O  
ATOM    848  CB  GLU A  56      27.992  12.025  74.360  1.00  6.42           C  
ATOM    849  CG  GLU A  56      29.037  11.039  73.779  1.00  6.42           C  
ATOM    850  CD  GLU A  56      29.875  10.322  74.829  1.00  6.42           C  
ATOM    851  OE1 GLU A  56      30.409  10.975  75.693  1.00  6.42           O  
ATOM    852  OE2 GLU A  56      29.980   9.104  74.760  1.00  6.42           O  
ATOM    853  H   GLU A  56      26.090  10.486  73.506  1.00  6.42           H  
ATOM    854  HA  GLU A  56      27.474  10.801  76.031  1.00  6.42           H  
```
