## Supplementary material for "Phylogenetic and protein structure analyses provide insight into the evolution and diversification of the CD36 domain ‘apex’ among scavenger receptor class B proteins across Eukarya": Supplementary_File10_rosettafold.txt (part 107 of 221)

```
ATOM    855 1HB  GLU A  56      27.482  12.498  73.517  1.00  6.42           H  
ATOM    856 2HB  GLU A  56      28.525  12.806  74.900  1.00  6.42           H  
ATOM    857 1HG  GLU A  56      28.506  10.292  73.189  1.00  6.42           H  
ATOM    858 2HG  GLU A  56      29.695  11.587  73.107  1.00  6.42           H  
ATOM    859  N   PHE A  57      25.044  12.935  75.379  1.00  6.16           N  
ATOM    860  CA  PHE A  57      24.203  13.962  75.990  1.00  6.16           C  
ATOM    861  C   PHE A  57      23.545  13.423  77.252  1.00  6.16           C  
ATOM    862  O   PHE A  57      23.480  14.113  78.273  1.00  6.16           O  
ATOM    863  CB  PHE A  57      23.082  14.392  75.041  1.00  6.16           C  
ATOM    864  CG  PHE A  57      23.519  15.147  73.821  1.00  6.16           C  
ATOM    865  CD1 PHE A  57      24.745  15.783  73.766  1.00  6.16           C  
ATOM    866  CD2 PHE A  57      22.684  15.210  72.711  1.00  6.16           C  
ATOM    867  CE1 PHE A  57      25.129  16.468  72.629  1.00  6.16           C  
ATOM    868  CE2 PHE A  57      23.061  15.890  71.580  1.00  6.16           C  
ATOM    869  CZ  PHE A  57      24.287  16.524  71.538  1.00  6.16           C  
ATOM    870  H   PHE A  57      24.833  12.609  74.436  1.00  6.16           H  
ATOM    871  HA  PHE A  57      24.824  14.820  76.248  1.00  6.16           H  
ATOM    872 1HB  PHE A  57      22.542  13.513  74.715  1.00  6.16           H  
ATOM    873 2HB  PHE A  57      22.376  15.013  75.584  1.00  6.16           H  
ATOM    874  HD1 PHE A  57      25.410  15.736  74.629  1.00  6.16           H  
ATOM    875  HD2 PHE A  57      21.718  14.709  72.745  1.00  6.16           H  
ATOM    876  HE1 PHE A  57      26.097  16.964  72.595  1.00  6.16           H  
ATOM    877  HE2 PHE A  57      22.395  15.930  70.719  1.00  6.16           H  
ATOM    878  HZ  PHE A  57      24.590  17.065  70.643  1.00  6.16           H  
ATOM    879  N   VAL A  58      23.073  12.177  77.178  1.00  5.80           N  
ATOM    880  CA  VAL A  58      22.404  11.521  78.289  1.00  5.80           C  
ATOM    881  C   VAL A  58      23.353  11.222  79.426  1.00  5.80           C  
ATOM    882  O   VAL A  58      23.049  11.518  80.580  1.00  5.80           O  
ATOM    883  CB  VAL A  58      21.713  10.232  77.821  1.00  5.80           C  
ATOM    884  CG1 VAL A  58      21.202   9.465  79.009  1.00  5.80           C  
ATOM    885  CG2 VAL A  58      20.540  10.587  76.916  1.00  5.80           C  
ATOM    886  H   VAL A  58      23.157  11.672  76.296  1.00  5.80           H  
ATOM    887  HA  VAL A  58      21.630  12.194  78.658  1.00  5.80           H  
ATOM    888  HB  VAL A  58      22.431   9.610  77.279  1.00  5.80           H  
ATOM    889 1HG1 VAL A  58      20.716   8.553  78.669  1.00  5.80           H  
ATOM    890 2HG1 VAL A  58      22.042   9.214  79.640  1.00  5.80           H  
ATOM    891 3HG1 VAL A  58      20.492  10.076  79.563  1.00  5.80           H  
ATOM    892 1HG2 VAL A  58      20.051   9.675  76.581  1.00  5.80           H  
ATOM    893 2HG2 VAL A  58      19.830  11.200  77.469  1.00  5.80           H  
ATOM    894 3HG2 VAL A  58      20.892  11.142  76.056  1.00  5.80           H  
ATOM    895  N   LYS A  59      24.529  10.671  79.126  1.00  5.41           N  
ATOM    896  CA  LYS A  59      25.472  10.401  80.200  1.00  5.41           C  
ATOM    897  C   LYS A  59      25.864  11.707  80.884  1.00  5.41           C  
ATOM    898  O   LYS A  59      25.969  11.770  82.112  1.00  5.41           O  
ATOM    899  CB  LYS A  59      26.713   9.697  79.657  1.00  5.41           C  
ATOM    900  CG  LYS A  59      26.494   8.253  79.225  1.00  5.41           C  
ATOM    901  CD  LYS A  59      27.814   7.598  78.843  1.00  5.41           C  
ATOM    902  CE  LYS A  59      28.326   8.165  77.530  1.00  5.41           C  
ATOM    903  NZ  LYS A  59      29.563   7.477  77.048  1.00  5.41           N  
ATOM    904  H   LYS A  59      24.766  10.426  78.162  1.00  5.41           H  
ATOM    905  HA  LYS A  59      24.992   9.760  80.938  1.00  5.41           H  
ATOM    906 1HB  LYS A  59      27.084  10.247  78.786  1.00  5.41           H  
ATOM    907 2HB  LYS A  59      27.501   9.709  80.412  1.00  5.41           H  
ATOM    908 1HG  LYS A  59      26.023   7.701  80.031  1.00  5.41           H  
ATOM    909 2HG  LYS A  59      25.828   8.229  78.370  1.00  5.41           H  
ATOM    910 1HD  LYS A  59      28.557   7.799  79.612  1.00  5.41           H  
ATOM    911 2HD  LYS A  59      27.687   6.519  78.749  1.00  5.41           H  
ATOM    912 1HE  LYS A  59      27.551   8.069  76.768  1.00  5.41           H  
ATOM    913 2HE  LYS A  59      28.550   9.222  77.671  1.00  5.41           H  
ATOM    914 1HZ  LYS A  59      29.838   7.939  76.166  1.00  5.41           H  
ATOM    915 2HZ  LYS A  59      30.302   7.573  77.722  1.00  5.41           H  
ATOM    916 3HZ  LYS A  59      29.378   6.502  76.883  1.00  5.41           H  
ATOM    917  N   THR A  60      26.033  12.776  80.098  1.00  5.03           N  
ATOM    918  CA  THR A  60      26.396  14.062  80.661  1.00  5.03           C  
ATOM    919  C   THR A  60      25.287  14.593  81.562  1.00  5.03           C  
ATOM    920  O   THR A  60      25.550  15.017  82.692  1.00  5.03           O  
ATOM    921  CB  THR A  60      26.680  15.083  79.548  1.00  5.03           C  
ATOM    922  OG1 THR A  60      27.776  14.623  78.739  1.00  5.03           O  
ATOM    923  CG2 THR A  60      27.020  16.426  80.155  1.00  5.03           C  
ATOM    924  H   THR A  60      25.949  12.698  79.083  1.00  5.03           H  
ATOM    925  HA  THR A  60      27.295  13.937  81.261  1.00  5.03           H  
ATOM    926  HB  THR A  60      25.799  15.186  78.917  1.00  5.03           H  
ATOM    927  HG1 THR A  60      27.467  13.858  78.194  1.00  5.03           H  
ATOM    928 1HG2 THR A  60      27.215  17.143  79.361  1.00  5.03           H  
ATOM    929 2HG2 THR A  60      26.177  16.763  80.753  1.00  5.03           H  
ATOM    930 3HG2 THR A  60      27.902  16.331  80.786  1.00  5.03           H  
ATOM    931  N   LYS A  61      24.042  14.537  81.074  1.00  4.65           N  
ATOM    932  CA  LYS A  61      22.877  15.006  81.812  1.00  4.65           C  
ATOM    933  C   LYS A  61      22.725  14.277  83.141  1.00  4.65           C  
ATOM    934  O   LYS A  61      22.544  14.908  84.186  1.00  4.65           O  
ATOM    935  CB  LYS A  61      21.621  14.835  80.955  1.00  4.65           C  
ATOM    936  CG  LYS A  61      20.329  15.303  81.596  1.00  4.65           C  
ATOM    937  CD  LYS A  61      19.163  15.183  80.619  1.00  4.65           C  
ATOM    938  CE  LYS A  61      17.870  15.681  81.240  1.00  4.65           C  
ATOM    939  NZ  LYS A  61      17.408  14.776  82.299  1.00  4.65           N  
ATOM    940  H   LYS A  61      23.895  14.181  80.129  1.00  4.65           H  
ATOM    941  HA  LYS A  61      23.010  16.066  82.024  1.00  4.65           H  
ATOM    942 1HB  LYS A  61      21.750  15.370  80.014  1.00  4.65           H  
ATOM    943 2HB  LYS A  61      21.505  13.778  80.707  1.00  4.65           H  
ATOM    944 1HG  LYS A  61      20.120  14.686  82.473  1.00  4.65           H  
ATOM    945 2HG  LYS A  61      20.429  16.339  81.914  1.00  4.65           H  
ATOM    946 1HD  LYS A  61      19.379  15.764  79.721  1.00  4.65           H  
ATOM    947 2HD  LYS A  61      19.044  14.137  80.335  1.00  4.65           H  
ATOM    948 1HE  LYS A  61      18.035  16.669  81.667  1.00  4.65           H  
ATOM    949 2HE  LYS A  61      17.100  15.749  80.473  1.00  4.65           H  
ATOM    950 1HZ  LYS A  61      16.553  15.118  82.704  1.00  4.65           H  
ATOM    951 2HZ  LYS A  61      17.244  13.860  81.899  1.00  4.65           H  
ATOM    952 3HZ  LYS A  61      18.108  14.701  83.028  1.00  4.65           H  
ATOM    953  N   ILE A  62      22.835  12.951  83.106  1.00  4.28           N  
ATOM    954  CA  ILE A  62      22.720  12.140  84.307  1.00  4.28           C  
ATOM    955  C   ILE A  62      23.801  12.484  85.306  1.00  4.28           C  
ATOM    956  O   ILE A  62      23.530  12.686  86.487  1.00  4.28           O  
ATOM    957  CB  ILE A  62      22.823  10.656  83.957  1.00  4.28           C  
ATOM    958  CG1 ILE A  62      21.586  10.219  83.169  1.00  4.28           C  
ATOM    959  CG2 ILE A  62      23.021   9.822  85.215  1.00  4.28           C  
ATOM    960  CD1 ILE A  62      21.753   8.894  82.537  1.00  4.28           C  
ATOM    961  H   ILE A  62      22.991  12.486  82.210  1.00  4.28           H  
ATOM    962  HA  ILE A  62      21.750  12.330  84.764  1.00  4.28           H  
ATOM    963  HB  ILE A  62      23.684  10.516  83.298  1.00  4.28           H  
ATOM    964 1HG1 ILE A  62      20.736  10.170  83.849  1.00  4.28           H  
ATOM    965 2HG1 ILE A  62      21.372  10.954  82.394  1.00  4.28           H  
ATOM    966 1HG2 ILE A  62      23.125   8.784  84.938  1.00  4.28           H  
ATOM    967 2HG2 ILE A  62      23.921  10.142  85.734  1.00  4.28           H  
ATOM    968 3HG2 ILE A  62      22.163   9.942  85.879  1.00  4.28           H  
ATOM    969 1HD1 ILE A  62      20.852   8.623  82.002  1.00  4.28           H  
ATOM    970 2HD1 ILE A  62      22.593   8.934  81.851  1.00  4.28           H  
ATOM    971 3HD1 ILE A  62      21.952   8.179  83.291  1.00  4.28           H  
ATOM    972  N   ARG A  63      25.039  12.598  84.847  1.00  3.91           N  
ATOM    973  CA  ARG A  63      26.101  12.952  85.765  1.00  3.91           C  
ATOM    974  C   ARG A  63      25.849  14.322  86.392  1.00  3.91           C  
ATOM    975  O   ARG A  63      25.893  14.475  87.613  1.00  3.91           O  
ATOM    976  CB  ARG A  63      27.416  12.980  85.002  1.00  3.91           C  
ATOM    977  CG  ARG A  63      27.975  11.619  84.586  1.00  3.91           C  
ATOM    978  CD  ARG A  63      29.147  11.797  83.693  1.00  3.91           C  
ATOM    979  NE  ARG A  63      29.700  10.540  83.204  1.00  3.91           N  
ATOM    980  CZ  ARG A  63      30.644  10.464  82.245  1.00  3.91           C  
ATOM    981  NH1 ARG A  63      31.114  11.566  81.706  1.00  3.91           N  
ATOM    982  NH2 ARG A  63      31.105   9.300  81.841  1.00  3.91           N  
ATOM    983  H   ARG A  63      25.254  12.427  83.863  1.00  3.91           H  
ATOM    984  HA  ARG A  63      26.147  12.201  86.553  1.00  3.91           H  
ATOM    985 1HB  ARG A  63      27.263  13.538  84.078  1.00  3.91           H  
ATOM    986 2HB  ARG A  63      28.171  13.516  85.564  1.00  3.91           H  
ATOM    987 1HG  ARG A  63      28.312  11.096  85.477  1.00  3.91           H  
ATOM    988 2HG  ARG A  63      27.216  11.026  84.085  1.00  3.91           H  
ATOM    989 1HD  ARG A  63      28.836  12.387  82.829  1.00  3.91           H  
ATOM    990 2HD  ARG A  63      29.930  12.329  84.230  1.00  3.91           H  
ATOM    991  HE  ARG A  63      29.356   9.675  83.602  1.00  3.91           H  
ATOM    992 1HH1 ARG A  63      30.763  12.465  82.009  1.00  3.91           H  
ATOM    993 2HH1 ARG A  63      31.822  11.515  80.989  1.00  3.91           H  
ATOM    994 1HH2 ARG A  63      30.747   8.441  82.248  1.00  3.91           H  
ATOM    995 2HH2 ARG A  63      31.812   9.261  81.124  1.00  3.91           H  
ATOM    996  N   ASN A  64      25.466  15.299  85.569  1.00  3.53           N  
ATOM    997  CA  ASN A  64      25.234  16.651  86.054  1.00  3.53           C  
ATOM    998  C   ASN A  64      24.013  16.780  86.956  1.00  3.53           C  
ATOM    999  O   ASN A  64      23.980  17.639  87.843  1.00  3.53           O  
ATOM   1000  CB  ASN A  64      25.124  17.617  84.893  1.00  3.53           C  
ATOM   1001  CG  ASN A  64      26.454  17.902  84.258  1.00  3.53           C  
ATOM   1002  OD1 ASN A  64      27.508  17.739  84.889  1.00  3.53           O  
ATOM   1003  ND2 ASN A  64      26.433  18.344  83.031  1.00  3.53           N  
ATOM   1004  H   ASN A  64      25.389  15.119  84.568  1.00  3.53           H  
ATOM   1005  HA  ASN A  64      26.099  16.937  86.645  1.00  3.53           H  
ATOM   1006 1HB  ASN A  64      24.458  17.190  84.137  1.00  3.53           H  
ATOM   1007 2HB  ASN A  64      24.682  18.551  85.233  1.00  3.53           H  
ATOM   1008 1HD2 ASN A  64      27.289  18.558  82.562  1.00  3.53           H  
ATOM   1009 2HD2 ASN A  64      25.559  18.466  82.561  1.00  3.53           H  
ATOM   1010  N   GLY A  65      23.012  15.934  86.740  1.00  3.19           N  
ATOM   1011  CA  GLY A  65      21.787  15.992  87.509  1.00  3.19           C  
ATOM   1012  C   GLY A  65      21.849  15.300  88.870  1.00  3.19           C  
ATOM   1013  O   GLY A  65      20.891  15.419  89.649  1.00  3.19           O  
ATOM   1014  H   GLY A  65      23.078  15.258  85.981  1.00  3.19           H  
ATOM   1015 1HA  GLY A  65      21.506  17.035  87.648  1.00  3.19           H  
ATOM   1016 2HA  GLY A  65      20.993  15.535  86.919  1.00  3.19           H  
ATOM   1017  N   VAL A  66      22.943  14.586  89.176  1.00  2.91           N  
ATOM   1018  CA  VAL A  66      22.991  13.895  90.456  1.00  2.91           C  
ATOM   1019  C   VAL A  66      24.113  14.401  91.334  1.00  2.91           C  
ATOM   1020  O   VAL A  66      25.269  14.010  91.190  1.00  2.91           O  
ATOM   1021  CB  VAL A  66      23.151  12.382  90.268  1.00  2.91           C  
ATOM   1022  CG1 VAL A  66      23.167  11.759  91.611  1.00  2.91           C  
ATOM   1023  CG2 VAL A  66      21.994  11.819  89.442  1.00  2.91           C  
ATOM   1024  H   VAL A  66      23.739  14.527  88.532  1.00  2.91           H  
ATOM   1025  HA  VAL A  66      22.053  14.068  90.981  1.00  2.91           H  
ATOM   1026  HB  VAL A  66      24.097  12.166  89.765  1.00  2.91           H  
ATOM   1027 1HG1 VAL A  66      23.256  10.693  91.528  1.00  2.91           H  
ATOM   1028 2HG1 VAL A  66      23.989  12.157  92.191  1.00  2.91           H  
ATOM   1029 3HG1 VAL A  66      22.237  12.006  92.085  1.00  2.91           H  
ATOM   1030 1HG2 VAL A  66      22.115  10.740  89.328  1.00  2.91           H  
ATOM   1031 2HG2 VAL A  66      21.049  12.028  89.944  1.00  2.91           H  
ATOM   1032 3HG2 VAL A  66      21.988  12.282  88.455  1.00  2.91           H  
ATOM   1033  N   LYS A  67      23.751  15.265  92.262  1.00  2.73           N  
ATOM   1034  CA  LYS A  67      24.699  15.909  93.146  1.00  2.73           C  
ATOM   1035  C   LYS A  67      24.095  15.970  94.540  1.00  2.73           C  
ATOM   1036  O   LYS A  67      22.975  16.432  94.694  1.00  2.73           O  
ATOM   1037  CB  LYS A  67      25.009  17.309  92.595  1.00  2.73           C  
ATOM   1038  CG  LYS A  67      25.716  17.300  91.209  1.00  2.73           C  
ATOM   1039  CD  LYS A  67      26.040  18.694  90.677  1.00  2.73           C  
ATOM   1040  CE  LYS A  67      26.900  18.602  89.424  1.00  2.73           C  
ATOM   1041  NZ  LYS A  67      27.273  19.944  88.893  1.00  2.73           N  
ATOM   1042  H   LYS A  67      22.772  15.511  92.324  1.00  2.73           H  
ATOM   1043  HA  LYS A  67      25.616  15.325  93.185  1.00  2.73           H  
ATOM   1044 1HB  LYS A  67      24.087  17.877  92.502  1.00  2.73           H  
ATOM   1045 2HB  LYS A  67      25.659  17.836  93.292  1.00  2.73           H  
ATOM   1046 1HG  LYS A  67      26.620  16.706  91.258  1.00  2.73           H  
ATOM   1047 2HG  LYS A  67      25.062  16.844  90.471  1.00  2.73           H  
ATOM   1048 1HD  LYS A  67      25.108  19.182  90.400  1.00  2.73           H  
ATOM   1049 2HD  LYS A  67      26.527  19.299  91.400  1.00  2.73           H  
ATOM   1050 1HE  LYS A  67      27.813  18.051  89.664  1.00  2.73           H  
ATOM   1051 2HE  LYS A  67      26.358  18.062  88.666  1.00  2.73           H  
ATOM   1052 1HZ  LYS A  67      27.843  19.831  88.070  1.00  2.73           H  
ATOM   1053 2HZ  LYS A  67      26.439  20.459  88.658  1.00  2.73           H  
ATOM   1054 3HZ  LYS A  67      27.800  20.452  89.600  1.00  2.73           H  
ATOM   1055  N   LEU A  68      24.822  15.549  95.570  1.00  2.64           N  
ATOM   1056  CA  LEU A  68      24.243  15.626  96.911  1.00  2.64           C  
ATOM   1057  C   LEU A  68      23.987  17.067  97.345  1.00  2.64           C  
ATOM   1058  O   LEU A  68      22.887  17.400  97.800  1.00  2.64           O  
ATOM   1059  CB  LEU A  68      25.176  14.940  97.937  1.00  2.64           C  
ATOM   1060  CG  LEU A  68      25.251  13.410  97.902  1.00  2.64           C  
ATOM   1061  CD1 LEU A  68      26.415  12.888  98.753  1.00  2.64           C  
ATOM   1062  CD2 LEU A  68      24.010  12.870  98.464  1.00  2.64           C  
ATOM   1063  H   LEU A  68      25.741  15.164  95.422  1.00  2.64           H  
ATOM   1064  HA  LEU A  68      23.286  15.107  96.905  1.00  2.64           H  
ATOM   1065 1HB  LEU A  68      26.169  15.304  97.793  1.00  2.64           H  
ATOM   1066 2HB  LEU A  68      24.842  15.227  98.926  1.00  2.64           H  
ATOM   1067  HG  LEU A  68      25.359  13.089  96.903  1.00  2.64           H  
ATOM   1068 1HD1 LEU A  68      26.434  11.796  98.715  1.00  2.64           H  
ATOM   1069 2HD1 LEU A  68      27.367  13.270  98.376  1.00  2.64           H  
ATOM   1070 3HD1 LEU A  68      26.282  13.194  99.774  1.00  2.64           H  
ATOM   1071 1HD2 LEU A  68      24.042  11.784  98.436  1.00  2.64           H  
ATOM   1072 2HD2 LEU A  68      23.921  13.206  99.493  1.00  2.64           H  
ATOM   1073 3HD2 LEU A  68      23.180  13.222  97.896  1.00  2.64           H  
ATOM   1074  N   LYS A  69      24.973  17.941  97.112  1.00  2.63           N  
ATOM   1075  CA  LYS A  69      24.856  19.314  97.582  1.00  2.63           C  
ATOM   1076  C   LYS A  69      24.235  19.219  98.968  1.00  2.63           C  
ATOM   1077  O   LYS A  69      24.667  18.429  99.805  1.00  2.63           O  
ATOM   1078  CB  LYS A  69      23.955  20.134  96.648  1.00  2.63           C  
ATOM   1079  CG  LYS A  69      24.396  20.224  95.216  1.00  2.63           C  
ATOM   1080  CD  LYS A  69      23.468  21.165  94.456  1.00  2.63           C  
ATOM   1081  CE  LYS A  69      23.838  21.298  92.991  1.00  2.63           C  
ATOM   1082  NZ  LYS A  69      22.899  22.222  92.274  1.00  2.63           N  
ATOM   1083  H   LYS A  69      25.820  17.638  96.672  1.00  2.63           H  
ATOM   1084  HA  LYS A  69      25.846  19.771  97.659  1.00  2.63           H  
ATOM   1085 1HB  LYS A  69      22.947  19.722  96.639  1.00  2.63           H  
ATOM   1086 2HB  LYS A  69      23.902  21.163  97.005  1.00  2.63           H  
ATOM   1087 1HG  LYS A  69      25.419  20.590  95.164  1.00  2.63           H  
ATOM   1088 2HG  LYS A  69      24.350  19.238  94.769  1.00  2.63           H  
ATOM   1089 1HD  LYS A  69      22.442  20.789  94.531  1.00  2.63           H  
ATOM   1090 2HD  LYS A  69      23.507  22.153  94.917  1.00  2.63           H  
ATOM   1091 1HE  LYS A  69      24.856  21.684  92.909  1.00  2.63           H  
ATOM   1092 2HE  LYS A  69      23.795  20.318  92.521  1.00  2.63           H  
ATOM   1093 1HZ  LYS A  69      23.165  22.290  91.303  1.00  2.63           H  
ATOM   1094 2HZ  LYS A  69      21.954  21.864  92.339  1.00  2.63           H  
ATOM   1095 3HZ  LYS A  69      22.939  23.139  92.697  1.00  2.63           H  
ATOM   1096  N   ALA A  70      23.181  19.989  99.169  1.00  2.65           N  
ATOM   1097  CA  ALA A  70      22.243  19.795 100.253  1.00  2.65           C  
ATOM   1098  C   ALA A  70      20.922  20.235  99.658  1.00  2.65           C  
ATOM   1099  O   ALA A  70      20.167  21.006 100.252  1.00  2.65           O  
ATOM   1100  CB  ALA A  70      22.632  20.568 101.494  1.00  2.65           C  
ATOM   1101  H   ALA A  70      22.943  20.684  98.484  1.00  2.65           H  
ATOM   1102  HA  ALA A  70      22.180  18.740 100.483  1.00  2.65           H  
ATOM   1103 1HB  ALA A  70      21.884  20.411 102.268  1.00  2.65           H  
ATOM   1104 2HB  ALA A  70      23.597  20.203 101.842  1.00  2.65           H  
ATOM   1105 3HB  ALA A  70      22.699  21.628 101.260  1.00  2.65           H  
ATOM   1106  N   GLY A  71      20.700  19.778  98.422  1.00  2.65           N  
ATOM   1107  CA  GLY A  71      19.568  20.236  97.607  1.00  2.65           C  
ATOM   1108  C   GLY A  71      19.119  19.293  96.484  1.00  2.65           C  
ATOM   1109  O   GLY A  71      18.747  19.763  95.407  1.00  2.65           O  
ATOM   1110  H   GLY A  71      21.371  19.096  98.052  1.00  2.65           H  
ATOM   1111 1HA  GLY A  71      18.720  20.418  98.267  1.00  2.65           H  
ATOM   1112 2HA  GLY A  71      19.823  21.202  97.173  1.00  2.65           H  
ATOM   1113  N   ASN A  72      19.179  17.987  96.705  1.00  2.60           N  
ATOM   1114  CA  ASN A  72      18.847  17.009  95.661  1.00  2.60           C  
ATOM   1115  C   ASN A  72      18.160  15.789  96.242  1.00  2.60           C  
ATOM   1116  O   ASN A  72      18.403  15.408  97.391  1.00  2.60           O  
ATOM   1117  CB  ASN A  72      20.091  16.556  94.918  1.00  2.60           C  
ATOM   1118  CG  ASN A  72      19.847  15.781  93.573  1.00  2.60           C  
ATOM   1119  OD1 ASN A  72      19.347  14.634  93.528  1.00  2.60           O  
ATOM   1120  ND2 ASN A  72      20.255  16.407  92.485  1.00  2.60           N  
ATOM   1121  H   ASN A  72      19.478  17.664  97.612  1.00  2.60           H  
ATOM   1122  HA  ASN A  72      18.154  17.470  94.955  1.00  2.60           H  
ATOM   1123 1HB  ASN A  72      20.701  17.434  94.700  1.00  2.60           H  
ATOM   1124 2HB  ASN A  72      20.675  15.916  95.583  1.00  2.60           H  
ATOM   1125 1HD2 ASN A  72      20.178  15.976  91.561  1.00  2.60           H  
ATOM   1126 2HD2 ASN A  72      20.662  17.316  92.565  1.00  2.60           H  
ATOM   1127  N   THR A  73      17.330  15.154  95.430  1.00  2.47           N  
ATOM   1128  CA  THR A  73      16.668  13.913  95.805  1.00  2.47           C  
ATOM   1129  C   THR A  73      17.660  12.931  96.430  1.00  2.47           C  
ATOM   1130  O   THR A  73      17.373  12.338  97.474  1.00  2.47           O  
ATOM   1131  CB  THR A  73      16.010  13.272  94.564  1.00  2.47           C  
ATOM   1132  OG1 THR A  73      15.043  14.180  94.017  1.00  2.47           O  
ATOM   1133  CG2 THR A  73      15.337  11.952  94.908  1.00  2.47           C  
ATOM   1134  H   THR A  73      17.164  15.530  94.506  1.00  2.47           H  
ATOM   1135  HA  THR A  73      15.895  14.136  96.542  1.00  2.47           H  
ATOM   1136  HB  THR A  73      16.778  13.085  93.810  1.00  2.47           H  
ATOM   1137  HG1 THR A  73      14.767  13.866  93.133  1.00  2.47           H  
ATOM   1138 1HG2 THR A  73      14.890  11.531  94.010  1.00  2.47           H  
ATOM   1139 2HG2 THR A  73      16.082  11.268  95.300  1.00  2.47           H  
ATOM   1140 3HG2 THR A  73      14.562  12.113  95.653  1.00  2.47           H  
ATOM   1141  N   VAL A  74      18.851  12.798  95.829  1.00  2.28           N  
ATOM   1142  CA  VAL A  74      19.813  11.839  96.363  1.00  2.28           C  
ATOM   1143  C   VAL A  74      20.349  12.226  97.750  1.00  2.28           C  
ATOM   1144  O   VAL A  74      20.850  11.373  98.474  1.00  2.28           O  
ATOM   1145  CB  VAL A  74      20.963  11.553  95.369  1.00  2.28           C  
ATOM   1146  CG1 VAL A  74      20.335  10.953  94.106  1.00  2.28           C  
ATOM   1147  CG2 VAL A  74      21.803  12.826  95.065  1.00  2.28           C  
ATOM   1148  H   VAL A  74      19.056  13.350  94.996  1.00  2.28           H  
ATOM   1149  HA  VAL A  74      19.287  10.894  96.464  1.00  2.28           H  
ATOM   1150  HB  VAL A  74      21.613  10.792  95.802  1.00  2.28           H  
ATOM   1151 1HG1 VAL A  74      21.101  10.676  93.405  1.00  2.28           H  
ATOM   1152 2HG1 VAL A  74      19.770  10.057  94.385  1.00  2.28           H  
ATOM   1153 3HG1 VAL A  74      19.664  11.680  93.652  1.00  2.28           H  
ATOM   1154 1HG2 VAL A  74      22.604  12.590  94.381  1.00  2.28           H  
ATOM   1155 2HG2 VAL A  74      21.189  13.572  94.638  1.00  2.28           H  
ATOM   1156 3HG2 VAL A  74      22.221  13.204  95.965  1.00  2.28           H  
ATOM   1157  N   TYR A  75      20.278  13.503  98.130  1.00  2.07           N  
ATOM   1158  CA  TYR A  75      20.694  13.937  99.463  1.00  2.07           C  
ATOM   1159  C   TYR A  75      19.731  13.349 100.462  1.00  2.07           C  
ATOM   1160  O   TYR A  75      20.128  12.776 101.474  1.00  2.07           O  
ATOM   1161  CB  TYR A  75      20.772  15.455  99.543  1.00  2.07           C  
ATOM   1162  CG  TYR A  75      21.200  16.066 100.857  1.00  2.07           C  
ATOM   1163  CD1 TYR A  75      22.525  16.001 101.299  1.00  2.07           C  
ATOM   1164  CD2 TYR A  75      20.264  16.772 101.587  1.00  2.07           C  
ATOM   1165  CE1 TYR A  75      22.882  16.641 102.480  1.00  2.07           C  
ATOM   1166  CE2 TYR A  75      20.624  17.410 102.746  1.00  2.07           C  
ATOM   1167  CZ  TYR A  75      21.922  17.351 103.196  1.00  2.07           C  
ATOM   1168  OH  TYR A  75      22.255  18.010 104.356  1.00  2.07           O  
ATOM   1169  H   TYR A  75      19.844  14.185  97.520  1.00  2.07           H  
ATOM   1170  HA  TYR A  75      21.669  13.534  99.690  1.00  2.07           H  
ATOM   1171 1HB  TYR A  75      21.443  15.795  98.781  1.00  2.07           H  
ATOM   1172 2HB  TYR A  75      19.804  15.871  99.307  1.00  2.07           H  
ATOM   1173  HD1 TYR A  75      23.273  15.460 100.721  1.00  2.07           H  
ATOM   1174  HD2 TYR A  75      19.235  16.833 101.230  1.00  2.07           H  
ATOM   1175  HE1 TYR A  75      23.907  16.603 102.833  1.00  2.07           H  
ATOM   1176  HE2 TYR A  75      19.877  17.971 103.310  1.00  2.07           H  
ATOM   1177  HH  TYR A  75      21.526  18.575 104.625  1.00  2.07           H  
ATOM   1178  N   ASP A  76      18.444  13.475 100.167  1.00  1.89           N  
ATOM   1179  CA  ASP A  76      17.444  12.944 101.083  1.00  1.89           C  
ATOM   1180  C   ASP A  76      17.575  11.416 101.186  1.00  1.89           C  
ATOM   1181  O   ASP A  76      17.533  10.855 102.287  1.00  1.89           O  
ATOM   1182  CB  ASP A  76      16.042  13.367 100.626  1.00  1.89           C  
ATOM   1183  CG  ASP A  76      14.904  12.987 101.597  1.00  1.89           C  
ATOM   1184  OD1 ASP A  76      14.925  13.415 102.722  1.00  1.89           O  
ATOM   1185  OD2 ASP A  76      13.988  12.301 101.172  1.00  1.89           O  
ATOM   1186  H   ASP A  76      18.183  13.949  99.297  1.00  1.89           H  
ATOM   1187  HA  ASP A  76      17.623  13.369 102.071  1.00  1.89           H  
ATOM   1188 1HB  ASP A  76      16.028  14.446 100.473  1.00  1.89           H  
ATOM   1189 2HB  ASP A  76      15.835  12.904  99.656  1.00  1.89           H  
ATOM   1190  N   GLU A  77      17.788  10.749 100.044  1.00  1.77           N  
ATOM   1191  CA  GLU A  77      17.952   9.291 100.025  1.00  1.77           C  
ATOM   1192  C   GLU A  77      19.211   8.861 100.785  1.00  1.77           C  
ATOM   1193  O   GLU A  77      19.230   7.821 101.449  1.00  1.77           O  
ATOM   1194  CB  GLU A  77      17.994   8.810  98.581  1.00  1.77           C  
ATOM   1195  CG  GLU A  77      16.665   8.960  97.881  1.00  1.77           C  
ATOM   1196  CD  GLU A  77      16.744   8.783  96.441  1.00  1.77           C  
ATOM   1197  OE1 GLU A  77      17.815   8.895  95.922  1.00  1.77           O  
ATOM   1198  OE2 GLU A  77      15.731   8.558  95.833  1.00  1.77           O  
ATOM   1199  H   GLU A  77      17.806  11.273  99.165  1.00  1.77           H  
ATOM   1200  HA  GLU A  77      17.089   8.845 100.520  1.00  1.77           H  
ATOM   1201 1HB  GLU A  77      18.749   9.355  98.035  1.00  1.77           H  
ATOM   1202 2HB  GLU A  77      18.272   7.755  98.558  1.00  1.77           H  
ATOM   1203 1HG  GLU A  77      16.005   8.217  98.273  1.00  1.77           H  
ATOM   1204 2HG  GLU A  77      16.249   9.941  98.110  1.00  1.77           H  
ATOM   1205  N   TRP A  78      20.272   9.658 100.659  1.00  1.71           N  
ATOM   1206  CA  TRP A  78      21.542   9.470 101.348  1.00  1.71           C  
ATOM   1207  C   TRP A  78      21.329   9.585 102.860  1.00  1.71           C  
ATOM   1208  O   TRP A  78      21.839   8.761 103.622  1.00  1.71           O  
ATOM   1209  CB  TRP A  78      22.557  10.480 100.764  1.00  1.71           C  
ATOM   1210  CG  TRP A  78      23.928  10.561 101.325  1.00  1.71           C  
ATOM   1211  CD1 TRP A  78      24.984   9.761 101.027  1.00  1.71           C  
ATOM   1212  CD2 TRP A  78      24.437  11.579 102.216  1.00  1.71           C  
ATOM   1213  NE1 TRP A  78      26.094  10.183 101.693  1.00  1.71           N  
ATOM   1214  CE2 TRP A  78      25.779  11.298 102.426  1.00  1.71           C  
ATOM   1215  CE3 TRP A  78      23.871  12.693 102.828  1.00  1.71           C  
ATOM   1216  CZ2 TRP A  78      26.569  12.080 103.241  1.00  1.71           C  
ATOM   1217  CZ3 TRP A  78      24.662  13.477 103.656  1.00  1.71           C  
ATOM   1218  CH2 TRP A  78      25.970  13.172 103.862  1.00  1.71           C  
ATOM   1219  H   TRP A  78      20.206  10.464 100.041  1.00  1.71           H  
ATOM   1220  HA  TRP A  78      21.909   8.469 101.136  1.00  1.71           H  
ATOM   1221 1HB  TRP A  78      22.672  10.262  99.708  1.00  1.71           H  
ATOM   1222 2HB  TRP A  78      22.138  11.471 100.832  1.00  1.71           H  
ATOM   1223  HD1 TRP A  78      24.950   8.908 100.354  1.00  1.71           H  
ATOM   1224  HE1 TRP A  78      27.003   9.747 101.640  1.00  1.71           H  
ATOM   1225  HE3 TRP A  78      22.828  12.931 102.655  1.00  1.71           H  
ATOM   1226  HZ2 TRP A  78      27.619  11.865 103.404  1.00  1.71           H  
ATOM   1227  HZ3 TRP A  78      24.214  14.345 104.135  1.00  1.71           H  
ATOM   1228  HH2 TRP A  78      26.561  13.804 104.518  1.00  1.71           H  
ATOM   1229  N   LEU A  79      20.581  10.613 103.296  1.00  1.72           N  
ATOM   1230  CA  LEU A  79      20.314  10.841 104.716  1.00  1.72           C  
ATOM   1231  C   LEU A  79      19.397   9.828 105.418  1.00  1.72           C  
ATOM   1232  O   LEU A  79      19.622   9.487 106.583  1.00  1.72           O  
ATOM   1233  CB  LEU A  79      19.706  12.223 104.939  1.00  1.72           C  
ATOM   1234  CG  LEU A  79      20.627  13.371 104.702  1.00  1.72           C  
ATOM   1235  CD1 LEU A  79      19.889  14.651 104.898  1.00  1.72           C  
ATOM   1236  CD2 LEU A  79      21.765  13.240 105.620  1.00  1.72           C  
ATOM   1237  H   LEU A  79      20.202  11.271 102.616  1.00  1.72           H  
ATOM   1238  HA  LEU A  79      21.273  10.827 105.210  1.00  1.72           H  
ATOM   1239 1HB  LEU A  79      18.857  12.336 104.260  1.00  1.72           H  
ATOM   1240 2HB  LEU A  79      19.343  12.285 105.966  1.00  1.72           H  
ATOM   1241  HG  LEU A  79      20.981  13.363 103.689  1.00  1.72           H  
ATOM   1242 1HD1 LEU A  79      20.563  15.470 104.736  1.00  1.72           H  
ATOM   1243 2HD1 LEU A  79      19.061  14.705 104.189  1.00  1.72           H  
ATOM   1244 3HD1 LEU A  79      19.505  14.700 105.916  1.00  1.72           H  
ATOM   1245 1HD2 LEU A  79      22.430  14.071 105.462  1.00  1.72           H  
ATOM   1246 2HD2 LEU A  79      21.393  13.247 106.643  1.00  1.72           H  
ATOM   1247 3HD2 LEU A  79      22.289  12.307 105.429  1.00  1.72           H  
ATOM   1248  N   HIS A  80      18.375   9.337 104.730  1.00  1.76           N  
ATOM   1249  CA  HIS A  80      17.421   8.415 105.353  1.00  1.76           C  
ATOM   1250  C   HIS A  80      17.035   7.353 104.343  1.00  1.76           C  
ATOM   1251  O   HIS A  80      16.565   7.672 103.251  1.00  1.76           O  
ATOM   1252  CB  HIS A  80      16.171   9.180 105.805  1.00  1.76           C  
ATOM   1253  CG  HIS A  80      15.169   8.373 106.601  1.00  1.76           C  
ATOM   1254  ND1 HIS A  80      15.289   8.163 107.969  1.00  1.76           N  
ATOM   1255  CD2 HIS A  80      14.043   7.721 106.218  1.00  1.76           C  
ATOM   1256  CE1 HIS A  80      14.276   7.416 108.384  1.00  1.76           C  
ATOM   1257  NE2 HIS A  80      13.506   7.139 107.343  1.00  1.76           N  
ATOM   1258  H   HIS A  80      18.220   9.656 103.770  1.00  1.76           H  
ATOM   1259  HA  HIS A  80      17.872   7.918 106.212  1.00  1.76           H  
ATOM   1260 1HB  HIS A  80      16.477  10.030 106.417  1.00  1.76           H  
ATOM   1261 2HB  HIS A  80      15.665   9.581 104.926  1.00  1.76           H  
ATOM   1262  HD2 HIS A  80      13.641   7.665 105.205  1.00  1.76           H  
ATOM   1263  HE1 HIS A  80      14.106   7.087 109.409  1.00  1.76           H  
ATOM   1264  HE2 HIS A  80      12.662   6.584 107.361  1.00  1.76           H  
ATOM   1265  N   PHE A  81      17.233   6.083 104.677  1.00  1.78           N  
ATOM   1266  CA  PHE A  81      16.984   5.095 103.633  1.00  1.78           C  
ATOM   1267  C   PHE A  81      15.510   4.990 103.275  1.00  1.78           C  
ATOM   1268  O   PHE A  81      14.650   4.861 104.144  1.00  1.78           O  
ATOM   1269  CB  PHE A  81      17.510   3.718 104.018  1.00  1.78           C  
ATOM   1270  CG  PHE A  81      18.999   3.671 104.084  1.00  1.78           C  
ATOM   1271  CD1 PHE A  81      19.763   4.786 103.729  1.00  1.78           C  
ATOM   1272  CD2 PHE A  81      19.649   2.518 104.465  1.00  1.78           C  
ATOM   1273  CE1 PHE A  81      21.133   4.743 103.784  1.00  1.78           C  
ATOM   1274  CE2 PHE A  81      21.019   2.476 104.517  1.00  1.78           C  
ATOM   1275  CZ  PHE A  81      21.763   3.590 104.181  1.00  1.78           C  
ATOM   1276  H   PHE A  81      17.571   5.839 105.614  1.00  1.78           H  
ATOM   1277  HA  PHE A  81      17.520   5.414 102.739  1.00  1.78           H  
ATOM   1278 1HB  PHE A  81      17.114   3.433 104.989  1.00  1.78           H  
ATOM   1279 2HB  PHE A  81      17.172   2.973 103.291  1.00  1.78           H  
ATOM   1280  HD1 PHE A  81      19.269   5.707 103.411  1.00  1.78           H  
ATOM   1281  HD2 PHE A  81      19.066   1.633 104.732  1.00  1.78           H  
ATOM   1282  HE1 PHE A  81      21.718   5.627 103.509  1.00  1.78           H  
ATOM   1283  HE2 PHE A  81      21.520   1.558 104.826  1.00  1.78           H  
ATOM   1284  HZ  PHE A  81      22.851   3.550 104.222  1.00  1.78           H  
ATOM   1285  N   LYS A  82      15.245   4.946 101.970  1.00  1.75           N  
ATOM   1286  CA  LYS A  82      13.900   4.830 101.419  1.00  1.75           C  
ATOM   1287  C   LYS A  82      13.497   3.384 101.183  1.00  1.75           C  
ATOM   1288  O   LYS A  82      12.388   3.123 100.717  1.00  1.75           O  
ATOM   1289  CB  LYS A  82      13.827   5.591 100.105  1.00  1.75           C  
ATOM   1290  CG  LYS A  82      14.155   7.052 100.216  1.00  1.75           C  
ATOM   1291  CD  LYS A  82      13.181   7.812 101.081  1.00  1.75           C  
ATOM   1292  CE  LYS A  82      13.543   9.283 101.065  1.00  1.75           C  
ATOM   1293  NZ  LYS A  82      12.625  10.117 101.875  1.00  1.75           N  
ATOM   1294  H   LYS A  82      16.014   5.052 101.326  1.00  1.75           H  
ATOM   1295  HA  LYS A  82      13.197   5.267 102.129  1.00  1.75           H  
ATOM   1296 1HB  LYS A  82      14.519   5.147  99.391  1.00  1.75           H  
ATOM   1297 2HB  LYS A  82      12.839   5.502  99.689  1.00  1.75           H  
ATOM   1298 1HG  LYS A  82      15.163   7.176 100.624  1.00  1.75           H  
ATOM   1299 2HG  LYS A  82      14.120   7.492  99.225  1.00  1.75           H  
ATOM   1300 1HD  LYS A  82      12.164   7.682 100.707  1.00  1.75           H  
ATOM   1301 2HD  LYS A  82      13.235   7.445 102.109  1.00  1.75           H  
ATOM   1302 1HE  LYS A  82      14.558   9.398 101.459  1.00  1.75           H  
ATOM   1303 2HE  LYS A  82      13.526   9.643 100.036  1.00  1.75           H  
ATOM   1304 1HZ  LYS A  82      12.975  11.073 101.790  1.00  1.75           H  
ATOM   1305 2HZ  LYS A  82      11.689  10.060 101.519  1.00  1.75           H  
ATOM   1306 3HZ  LYS A  82      12.649   9.830 102.833  1.00  1.75           H  
ATOM   1307  N   THR A  83      14.452   2.491 101.443  1.00  1.66           N  
ATOM   1308  CA  THR A  83      14.380   1.039 101.280  1.00  1.66           C  
ATOM   1309  C   THR A  83      14.940   0.324 102.531  1.00  1.66           C  
ATOM   1310  O   THR A  83      16.154   0.138 102.621  1.00  1.66           O  
ATOM   1311  CB  THR A  83      15.126   0.558 100.010  1.00  1.66           C  
ATOM   1312  OG1 THR A  83      16.486   1.040 100.030  1.00  1.66           O  
ATOM   1313  CG2 THR A  83      14.407   1.016  98.719  1.00  1.66           C  
ATOM   1314  H   THR A  83      15.310   2.866 101.816  1.00  1.66           H  
ATOM   1315  HA  THR A  83      13.341   0.756 101.138  1.00  1.66           H  
ATOM   1316  HB  THR A  83      15.149  -0.534 100.019  1.00  1.66           H  
ATOM   1317  HG1 THR A  83      16.997   0.587  99.341  1.00  1.66           H  
ATOM   1318 1HG2 THR A  83      14.949   0.637  97.849  1.00  1.66           H  
ATOM   1319 2HG2 THR A  83      13.387   0.618  98.716  1.00  1.66           H  
ATOM   1320 3HG2 THR A  83      14.371   2.102  98.675  1.00  1.66           H  
ATOM   1321  N   PRO A  84      14.109   0.004 103.548  1.00  1.52           N  
ATOM   1322  CA  PRO A  84      14.496  -0.590 104.825  1.00  1.52           C  
ATOM   1323  C   PRO A  84      15.245  -1.897 104.627  1.00  1.52           C  
ATOM   1324  O   PRO A  84      15.018  -2.623 103.642  1.00  1.52           O  
ATOM   1325  CB  PRO A  84      13.154  -0.844 105.520  1.00  1.52           C  
ATOM   1326  CG  PRO A  84      12.212   0.165 104.893  1.00  1.52           C  
ATOM   1327  CD  PRO A  84      12.659   0.274 103.445  1.00  1.52           C  
ATOM   1328  HA  PRO A  84      15.106   0.130 105.396  1.00  1.52           H  
ATOM   1329 1HB  PRO A  84      12.842  -1.891 105.366  1.00  1.52           H  
ATOM   1330 2HB  PRO A  84      13.269  -0.705 106.609  1.00  1.52           H  
ATOM   1331 1HG  PRO A  84      11.163  -0.168 104.979  1.00  1.52           H  
ATOM   1332 2HG  PRO A  84      12.281   1.128 105.417  1.00  1.52           H  
ATOM   1333 1HD  PRO A  84      12.163  -0.486 102.830  1.00  1.52           H  
ATOM   1334 2HD  PRO A  84      12.449   1.297 103.094  1.00  1.52           H  
ATOM   1335  N   ILE A  85      16.149  -2.171 105.566  1.00  1.36           N  
ATOM   1336  CA  ILE A  85      16.984  -3.353 105.542  1.00  1.36           C  
ATOM   1337  C   ILE A  85      16.587  -4.358 106.612  1.00  1.36           C  
ATOM   1338  O   ILE A  85      16.343  -4.007 107.756  1.00  1.36           O  
ATOM   1339  CB  ILE A  85      18.462  -2.923 105.653  1.00  1.36           C  
ATOM   1340  CG1 ILE A  85      18.822  -2.093 104.372  1.00  1.36           C  
ATOM   1341  CG2 ILE A  85      19.389  -4.122 105.842  1.00  1.36           C  
ATOM   1342  CD1 ILE A  85      20.135  -1.384 104.406  1.00  1.36           C  
ATOM   1343  H   ILE A  85      16.276  -1.543 106.364  1.00  1.36           H  
ATOM   1344  HA  ILE A  85      16.852  -3.833 104.578  1.00  1.36           H  
ATOM   1345  HB  ILE A  85      18.565  -2.258 106.509  1.00  1.36           H  
ATOM   1346 1HG1 ILE A  85      18.842  -2.773 103.524  1.00  1.36           H  
ATOM   1347 2HG1 ILE A  85      18.047  -1.346 104.199  1.00  1.36           H  
ATOM   1348 1HG2 ILE A  85      20.417  -3.773 105.926  1.00  1.36           H  
ATOM   1349 2HG2 ILE A  85      19.111  -4.660 106.748  1.00  1.36           H  
ATOM   1350 3HG2 ILE A  85      19.297  -4.779 104.986  1.00  1.36           H  
ATOM   1351 1HD1 ILE A  85      20.278  -0.854 103.464  1.00  1.36           H  
ATOM   1352 2HD1 ILE A  85      20.141  -0.676 105.204  1.00  1.36           H  
ATOM   1353 3HD1 ILE A  85      20.945  -2.098 104.541  1.00  1.36           H  
ATOM   1354  N   TYR A  86      16.441  -5.600 106.215  1.00  1.22           N  
ATOM   1355  CA  TYR A  86      16.073  -6.666 107.108  1.00  1.22           C  
ATOM   1356  C   TYR A  86      17.279  -7.496 107.410  1.00  1.22           C  
ATOM   1357  O   TYR A  86      18.094  -7.748 106.534  1.00  1.22           O  
ATOM   1358  CB  TYR A  86      15.019  -7.538 106.460  1.00  1.22           C  
ATOM   1359  CG  TYR A  86      13.775  -6.842 106.296  1.00  1.22           C  
ATOM   1360  CD1 TYR A  86      13.533  -6.101 105.152  1.00  1.22           C  
ATOM   1361  CD2 TYR A  86      12.862  -6.912 107.286  1.00  1.22           C  
ATOM   1362  CE1 TYR A  86      12.338  -5.435 105.024  1.00  1.22           C  
ATOM   1363  CE2 TYR A  86      11.693  -6.268 107.161  1.00  1.22           C  
ATOM   1364  CZ  TYR A  86      11.399  -5.527 106.054  1.00  1.22           C  
ATOM   1365  OH  TYR A  86      10.165  -4.868 105.961  1.00  1.22           O  
ATOM   1366  H   TYR A  86      16.631  -5.818 105.256  1.00  1.22           H  
ATOM   1367  HA  TYR A  86      15.695  -6.244 108.033  1.00  1.22           H  
ATOM   1368 1HB  TYR A  86      15.359  -7.860 105.481  1.00  1.22           H  
ATOM   1369 2HB  TYR A  86      14.846  -8.425 107.063  1.00  1.22           H  
ATOM   1370  HD1 TYR A  86      14.287  -6.047 104.360  1.00  1.22           H  
ATOM   1371  HD2 TYR A  86      13.072  -7.492 108.181  1.00  1.22           H  
ATOM   1372  HE1 TYR A  86      12.131  -4.845 104.130  1.00  1.22           H  
ATOM   1373  HE2 TYR A  86      10.989  -6.335 107.948  1.00  1.22           H  
ATOM   1374  HH  TYR A  86       9.979  -4.694 105.004  1.00  1.22           H  
ATOM   1375  N   ILE A  87      17.425  -7.918 108.641  1.00  1.12           N  
ATOM   1376  CA  ILE A  87      18.539  -8.773 108.943  1.00  1.12           C  
ATOM   1377  C   ILE A  87      18.021 -10.074 109.441  1.00  1.12           C  
ATOM   1378  O   ILE A  87      17.275 -10.128 110.419  1.00  1.12           O  
ATOM   1379  CB  ILE A  87      19.495  -8.139 109.941  1.00  1.12           C  
ATOM   1380  CG1 ILE A  87      19.936  -6.820 109.420  1.00  1.12           C  
ATOM   1381  CG2 ILE A  87      20.706  -9.051 110.044  1.00  1.12           C  
ATOM   1382  CD1 ILE A  87      19.047  -5.741 109.782  1.00  1.12           C  
ATOM   1383  H   ILE A  87      16.755  -7.651 109.352  1.00  1.12           H  
ATOM   1384  HA  ILE A  87      19.088  -8.982 108.037  1.00  1.12           H  
ATOM   1385  HB  ILE A  87      19.017  -8.000 110.909  1.00  1.12           H  
ATOM   1386 1HG1 ILE A  87      20.934  -6.598 109.801  1.00  1.12           H  
ATOM   1387 2HG1 ILE A  87      19.974  -6.846 108.350  1.00  1.12           H  
ATOM   1388 1HG2 ILE A  87      21.437  -8.624 110.723  1.00  1.12           H  
ATOM   1389 2HG2 ILE A  87      20.400 -10.028 110.402  1.00  1.12           H  
ATOM   1390 3HG2 ILE A  87      21.153  -9.160 109.059  1.00  1.12           H  
ATOM   1391 1HD1 ILE A  87      19.456  -4.863 109.352  1.00  1.12           H  
ATOM   1392 2HD1 ILE A  87      18.049  -5.892 109.406  1.00  1.12           H  
ATOM   1393 3HD1 ILE A  87      18.990  -5.648 110.843  1.00  1.12           H  
ATOM   1394  N   LYS A  88      18.368 -11.111 108.714  1.00  1.08           N  
ATOM   1395  CA  LYS A  88      17.908 -12.436 109.016  1.00  1.08           C  
ATOM   1396  C   LYS A  88      19.021 -13.172 109.730  1.00  1.08           C  
ATOM   1397  O   LYS A  88      20.130 -13.287 109.208  1.00  1.08           O  
ATOM   1398  CB  LYS A  88      17.509 -13.094 107.704  1.00  1.08           C  
ATOM   1399  CG  LYS A  88      16.343 -12.387 107.006  1.00  1.08           C  
ATOM   1400  CD  LYS A  88      16.022 -12.982 105.646  1.00  1.08           C  
ATOM   1401  CE  LYS A  88      14.857 -12.228 104.989  1.00  1.08           C  
ATOM   1402  NZ  LYS A  88      14.592 -12.702 103.599  1.00  1.08           N  
ATOM   1403  H   LYS A  88      18.973 -10.960 107.905  1.00  1.08           H  
ATOM   1404  HA  LYS A  88      17.045 -12.385 109.677  1.00  1.08           H  
ATOM   1405 1HB  LYS A  88      18.343 -13.078 107.025  1.00  1.08           H  
ATOM   1406 2HB  LYS A  88      17.240 -14.129 107.873  1.00  1.08           H  
ATOM   1407 1HG  LYS A  88      15.471 -12.462 107.629  1.00  1.08           H  
ATOM   1408 2HG  LYS A  88      16.582 -11.330 106.876  1.00  1.08           H  
ATOM   1409 1HD  LYS A  88      16.906 -12.914 105.002  1.00  1.08           H  
ATOM   1410 2HD  LYS A  88      15.756 -14.034 105.760  1.00  1.08           H  
ATOM   1411 1HE  LYS A  88      13.960 -12.375 105.589  1.00  1.08           H  
ATOM   1412 2HE  LYS A  88      15.090 -11.166 104.966  1.00  1.08           H  
ATOM   1413 1HZ  LYS A  88      13.821 -12.179 103.204  1.00  1.08           H  
ATOM   1414 2HZ  LYS A  88      15.417 -12.556 103.029  1.00  1.08           H  
ATOM   1415 3HZ  LYS A  88      14.361 -13.684 103.611  1.00  1.08           H  
ATOM   1416  N   TYR A  89      18.758 -13.634 110.941  1.00  1.07           N  
ATOM   1417  CA  TYR A  89      19.804 -14.303 111.698  1.00  1.07           C  
ATOM   1418  C   TYR A  89      19.575 -15.787 111.743  1.00  1.07           C  
ATOM   1419  O   TYR A  89      18.492 -16.255 112.094  1.00  1.07           O  
ATOM   1420  CB  TYR A  89      19.882 -13.752 113.105  1.00  1.07           C  
ATOM   1421  CG  TYR A  89      20.309 -12.332 113.179  1.00  1.07           C  
ATOM   1422  CD1 TYR A  89      19.370 -11.351 113.065  1.00  1.07           C  
ATOM   1423  CD2 TYR A  89      21.621 -12.008 113.379  1.00  1.07           C  
ATOM   1424  CE1 TYR A  89      19.726 -10.035 113.164  1.00  1.07           C  
ATOM   1425  CE2 TYR A  89      21.986 -10.686 113.474  1.00  1.07           C  
ATOM   1426  CZ  TYR A  89      21.032  -9.705 113.373  1.00  1.07           C  
ATOM   1427  OH  TYR A  89      21.367  -8.394 113.474  1.00  1.07           O  
ATOM   1428  H   TYR A  89      17.841 -13.484 111.348  1.00  1.07           H  
ATOM   1429  HA  TYR A  89      20.759 -14.139 111.210  1.00  1.07           H  
ATOM   1430 1HB  TYR A  89      18.905 -13.836 113.585  1.00  1.07           H  
ATOM   1431 2HB  TYR A  89      20.578 -14.344 113.678  1.00  1.07           H  
ATOM   1432  HD1 TYR A  89      18.337 -11.628 112.899  1.00  1.07           H  
ATOM   1433  HD2 TYR A  89      22.372 -12.795 113.468  1.00  1.07           H  
ATOM   1434  HE1 TYR A  89      18.975  -9.255 113.076  1.00  1.07           H  
ATOM   1435  HE2 TYR A  89      23.026 -10.428 113.635  1.00  1.07           H  
ATOM   1436  HH  TYR A  89      20.597  -7.857 113.278  1.00  1.07           H  
ATOM   1437  N   TYR A  90      20.608 -16.509 111.361  1.00  1.09           N  
ATOM   1438  CA  TYR A  90      20.619 -17.956 111.285  1.00  1.09           C  
ATOM   1439  C   TYR A  90      21.532 -18.441 112.375  1.00  1.09           C  
ATOM   1440  O   TYR A  90      22.749 -18.196 112.370  1.00  1.09           O  
ATOM   1441  CB  TYR A  90      21.101 -18.352 109.928  1.00  1.09           C  
ATOM   1442  CG  TYR A  90      20.190 -17.895 108.848  1.00  1.09           C  
ATOM   1443  CD1 TYR A  90      20.282 -16.589 108.402  1.00  1.09           C  
ATOM   1444  CD2 TYR A  90      19.294 -18.765 108.267  1.00  1.09           C  
ATOM   1445  CE1 TYR A  90      19.487 -16.168 107.389  1.00  1.09           C  
ATOM   1446  CE2 TYR A  90      18.500 -18.333 107.232  1.00  1.09           C  
ATOM   1447  CZ  TYR A  90      18.604 -17.037 106.788  1.00  1.09           C  
ATOM   1448  OH  TYR A  90      17.832 -16.595 105.741  1.00  1.09           O  
ATOM   1449  H   TYR A  90      21.469 -16.023 111.109  1.00  1.09           H  
ATOM   1450  HA  TYR A  90      19.617 -18.350 111.464  1.00  1.09           H  
ATOM   1451 1HB  TYR A  90      22.068 -17.898 109.772  1.00  1.09           H  
ATOM   1452 2HB  TYR A  90      21.214 -19.434 109.867  1.00  1.09           H  
ATOM   1453  HD1 TYR A  90      20.995 -15.895 108.860  1.00  1.09           H  
ATOM   1454  HD2 TYR A  90      19.228 -19.798 108.617  1.00  1.09           H  
ATOM   1455  HE1 TYR A  90      19.559 -15.147 107.043  1.00  1.09           H  
ATOM   1456  HE2 TYR A  90      17.801 -19.018 106.757  1.00  1.09           H  
ATOM   1457  HH  TYR A  90      18.316 -15.879 105.274  1.00  1.09           H  
ATOM   1458  N   ILE A  91      20.943 -19.071 113.361  1.00  1.13           N  
ATOM   1459  CA  ILE A  91      21.717 -19.364 114.528  1.00  1.13           C  
ATOM   1460  C   ILE A  91      22.100 -20.817 114.678  1.00  1.13           C  
ATOM   1461  O   ILE A  91      21.266 -21.716 114.676  1.00  1.13           O  
ATOM   1462  CB  ILE A  91      20.964 -18.839 115.753  1.00  1.13           C  
ATOM   1463  CG1 ILE A  91      20.680 -17.320 115.599  1.00  1.13           C  
ATOM   1464  CG2 ILE A  91      21.757 -19.088 116.956  1.00  1.13           C  
ATOM   1465  CD1 ILE A  91      21.929 -16.461 115.483  1.00  1.13           C  
ATOM   1466  H   ILE A  91      19.959 -19.327 113.295  1.00  1.13           H  
ATOM   1467  HA  ILE A  91      22.632 -18.791 114.462  1.00  1.13           H  
ATOM   1468  HB  ILE A  91      20.005 -19.342 115.837  1.00  1.13           H  
ATOM   1469 1HG1 ILE A  91      20.066 -17.160 114.712  1.00  1.13           H  
ATOM   1470 2HG1 ILE A  91      20.129 -16.987 116.453  1.00  1.13           H  
ATOM   1471 1HG2 ILE A  91      21.239 -18.724 117.812  1.00  1.13           H  
ATOM   1472 2HG2 ILE A  91      21.931 -20.156 117.056  1.00  1.13           H  
ATOM   1473 3HG2 ILE A  91      22.686 -18.576 116.872  1.00  1.13           H  
ATOM   1474 1HD1 ILE A  91      21.647 -15.419 115.393  1.00  1.13           H  
ATOM   1475 2HD1 ILE A  91      22.541 -16.591 116.379  1.00  1.13           H  
ATOM   1476 3HD1 ILE A  91      22.506 -16.755 114.610  1.00  1.13           H  
ATOM   1477  N   PHE A  92      23.395 -21.038 114.788  1.00  1.17           N  
ATOM   1478  CA  PHE A  92      23.943 -22.362 114.937  1.00  1.17           C  
ATOM   1479  C   PHE A  92      24.093 -22.742 116.402  1.00  1.17           C  
ATOM   1480  O   PHE A  92      24.816 -22.093 117.171  1.00  1.17           O  
ATOM   1481  CB  PHE A  92      25.263 -22.496 114.193  1.00  1.17           C  
ATOM   1482  CG  PHE A  92      25.122 -22.496 112.684  1.00  1.17           C  
ATOM   1483  CD1 PHE A  92      25.876 -21.681 111.865  1.00  1.17           C  
ATOM   1484  CD2 PHE A  92      24.191 -23.307 112.082  1.00  1.17           C  
ATOM   1485  CE1 PHE A  92      25.726 -21.701 110.526  1.00  1.17           C  
ATOM   1486  CE2 PHE A  92      24.055 -23.314 110.728  1.00  1.17           C  
ATOM   1487  CZ  PHE A  92      24.809 -22.523 109.964  1.00  1.17           C  
ATOM   1488  H   PHE A  92      24.017 -20.251 114.762  1.00  1.17           H  
ATOM   1489  HA  PHE A  92      23.247 -23.071 114.484  1.00  1.17           H  
ATOM   1490 1HB  PHE A  92      25.888 -21.662 114.462  1.00  1.17           H  
ATOM   1491 2HB  PHE A  92      25.789 -23.376 114.509  1.00  1.17           H  
ATOM   1492  HD1 PHE A  92      26.596 -21.052 112.265  1.00  1.17           H  
ATOM   1493  HD2 PHE A  92      23.564 -23.953 112.697  1.00  1.17           H  
ATOM   1494  HE1 PHE A  92      26.347 -21.066 109.894  1.00  1.17           H  
ATOM   1495  HE2 PHE A  92      23.350 -23.953 110.249  1.00  1.17           H  
ATOM   1496  HZ  PHE A  92      24.680 -22.550 108.888  1.00  1.17           H  
ATOM   1497  N   ASN A  93      23.328 -23.751 116.781  1.00  1.22           N  
ATOM   1498  CA  ASN A  93      23.233 -24.258 118.138  1.00  1.22           C  
ATOM   1499  C   ASN A  93      24.118 -25.474 118.352  1.00  1.22           C  
ATOM   1500  O   ASN A  93      24.009 -26.461 117.615  1.00  1.22           O  
ATOM   1501  CB  ASN A  93      21.776 -24.542 118.465  1.00  1.22           C  
ATOM   1502  CG  ASN A  93      21.513 -24.962 119.871  1.00  1.22           C  
ATOM   1503  OD1 ASN A  93      22.308 -24.684 120.762  1.00  1.22           O  
ATOM   1504  ND2 ASN A  93      20.406 -25.628 120.091  1.00  1.22           N  
ATOM   1505  H   ASN A  93      22.749 -24.200 116.069  1.00  1.22           H  
ATOM   1506  HA  ASN A  93      23.601 -23.489 118.818  1.00  1.22           H  
ATOM   1507 1HB  ASN A  93      21.211 -23.639 118.272  1.00  1.22           H  
ATOM   1508 2HB  ASN A  93      21.398 -25.299 117.792  1.00  1.22           H  
ATOM   1509 1HD2 ASN A  93      20.180 -25.935 121.018  1.00  1.22           H  
ATOM   1510 2HD2 ASN A  93      19.785 -25.840 119.333  1.00  1.22           H  
ATOM   1511  N   VAL A  94      25.040 -25.394 119.319  1.00  1.29           N  
ATOM   1512  CA  VAL A  94      25.907 -26.543 119.583  1.00  1.29           C  
ATOM   1513  C   VAL A  94      25.125 -27.519 120.444  1.00  1.29           C  
ATOM   1514  O   VAL A  94      24.832 -27.239 121.604  1.00  1.29           O  
ATOM   1515  CB  VAL A  94      27.180 -26.124 120.343  1.00  1.29           C  
ATOM   1516  CG1 VAL A  94      28.051 -27.358 120.644  1.00  1.29           C  
ATOM   1517  CG2 VAL A  94      27.940 -25.094 119.562  1.00  1.29           C  
ATOM   1518  H   VAL A  94      25.114 -24.548 119.893  1.00  1.29           H  
ATOM   1519  HA  VAL A  94      26.172 -27.033 118.654  1.00  1.29           H  
ATOM   1520  HB  VAL A  94      26.886 -25.696 121.301  1.00  1.29           H  
ATOM   1521 1HG1 VAL A  94      28.933 -27.055 121.211  1.00  1.29           H  
ATOM   1522 2HG1 VAL A  94      27.475 -28.065 121.225  1.00  1.29           H  
ATOM   1523 3HG1 VAL A  94      28.364 -27.827 119.710  1.00  1.29           H  
ATOM   1524 1HG2 VAL A  94      28.822 -24.790 120.125  1.00  1.29           H  
ATOM   1525 2HG2 VAL A  94      28.243 -25.510 118.612  1.00  1.29           H  
ATOM   1526 3HG2 VAL A  94      27.297 -24.225 119.396  1.00  1.29           H  
ATOM   1527  N   THR A  95      24.817 -28.688 119.894  1.00  1.38           N  
ATOM   1528  CA  THR A  95      23.956 -29.632 120.593  1.00  1.38           C  
ATOM   1529  C   THR A  95      24.723 -30.708 121.365  1.00  1.38           C  
ATOM   1530  O   THR A  95      24.126 -31.573 122.005  1.00  1.38           O  
ATOM   1531  CB  THR A  95      22.973 -30.267 119.590  1.00  1.38           C  
ATOM   1532  OG1 THR A  95      23.702 -30.976 118.582  1.00  1.38           O  
ATOM   1533  CG2 THR A  95      22.137 -29.172 118.909  1.00  1.38           C  
ATOM   1534  H   THR A  95      25.114 -28.899 118.936  1.00  1.38           H  
ATOM   1535  HA  THR A  95      23.364 -29.072 121.317  1.00  1.38           H  
ATOM   1536  HB  THR A  95      22.315 -30.957 120.114  1.00  1.38           H  
ATOM   1537  HG1 THR A  95      24.348 -30.356 118.167  1.00  1.38           H  
ATOM   1538 1HG2 THR A  95      21.446 -29.627 118.203  1.00  1.38           H  
ATOM   1539 2HG2 THR A  95      21.575 -28.615 119.656  1.00  1.38           H  
ATOM   1540 3HG2 THR A  95      22.798 -28.495 118.377  1.00  1.38           H  
ATOM   1541  N   ASN A  96      26.045 -30.661 121.286  1.00  1.49           N  
ATOM   1542  CA  ASN A  96      26.917 -31.626 121.950  1.00  1.49           C  
ATOM   1543  C   ASN A  96      28.128 -30.960 122.585  1.00  1.49           C  
ATOM   1544  O   ASN A  96      29.258 -31.424 122.407  1.00  1.49           O  
ATOM   1545  CB  ASN A  96      27.371 -32.713 121.008  1.00  1.49           C  
ATOM   1546  CG  ASN A  96      28.195 -32.195 119.886  1.00  1.49           C  
ATOM   1547  OD1 ASN A  96      28.047 -31.025 119.509  1.00  1.49           O  
ATOM   1548  ND2 ASN A  96      29.080 -33.032 119.366  1.00  1.49           N  
ATOM   1549  H   ASN A  96      26.451 -29.914 120.743  1.00  1.49           H  
ATOM   1550  HA  ASN A  96      26.355 -32.095 122.759  1.00  1.49           H  
ATOM   1551 1HB  ASN A  96      27.948 -33.459 121.556  1.00  1.49           H  
ATOM   1552 2HB  ASN A  96      26.499 -33.219 120.592  1.00  1.49           H  
ATOM   1553 1HD2 ASN A  96      29.720 -32.759 118.615  1.00  1.49           H  
ATOM   1554 2HD2 ASN A  96      29.161 -33.986 119.743  1.00  1.49           H  
ATOM   1555  N   SER A  97      27.930 -29.877 123.329  1.00  1.64           N  
ATOM   1556  CA  SER A  97      29.094 -29.162 123.850  1.00  1.64           C  
ATOM   1557  C   SER A  97      29.993 -30.054 124.715  1.00  1.64           C  
ATOM   1558  O   SER A  97      31.212 -29.881 124.744  1.00  1.64           O  
ATOM   1559  CB  SER A  97      28.623 -27.980 124.662  1.00  1.64           C  
ATOM   1560  OG  SER A  97      27.931 -28.397 125.806  1.00  1.64           O  
ATOM   1561  H   SER A  97      26.992 -29.530 123.490  1.00  1.64           H  
ATOM   1562  HA  SER A  97      29.677 -28.796 123.005  1.00  1.64           H  
ATOM   1563 1HB  SER A  97      29.475 -27.396 124.954  1.00  1.64           H  
ATOM   1564 2HB  SER A  97      27.983 -27.345 124.047  1.00  1.64           H  
ATOM   1565  HG  SER A  97      28.579 -28.851 126.355  1.00  1.64           H  
ATOM   1566  N   ASP A  98      29.419 -31.067 125.368  1.00  1.83           N  
ATOM   1567  CA  ASP A  98      30.232 -31.975 126.175  1.00  1.83           C  
ATOM   1568  C   ASP A  98      31.256 -32.749 125.340  1.00  1.83           C  
ATOM   1569  O   ASP A  98      32.325 -33.097 125.840  1.00  1.83           O  
ATOM   1570  CB  ASP A  98      29.383 -32.987 126.942  1.00  1.83           C  
ATOM   1571  CG  ASP A  98      30.246 -33.791 127.929  1.00  1.83           C  
ATOM   1572  OD1 ASP A  98      30.756 -33.221 128.870  1.00  1.83           O  
ATOM   1573  OD2 ASP A  98      30.451 -34.970 127.708  1.00  1.83           O  
ATOM   1574  H   ASP A  98      28.417 -31.191 125.311  1.00  1.83           H  
ATOM   1575  HA  ASP A  98      30.780 -31.376 126.903  1.00  1.83           H  
ATOM   1576 1HB  ASP A  98      28.591 -32.476 127.488  1.00  1.83           H  
ATOM   1577 2HB  ASP A  98      28.914 -33.679 126.237  1.00  1.83           H  
ATOM   1578  N   GLU A  99      30.916 -33.057 124.081  1.00  2.09           N  
ATOM   1579  CA  GLU A  99      31.822 -33.826 123.236  1.00  2.09           C  
ATOM   1580  C   GLU A  99      32.857 -32.895 122.639  1.00  2.09           C  
ATOM   1581  O   GLU A  99      34.034 -33.250 122.518  1.00  2.09           O  
ATOM   1582  CB  GLU A  99      31.056 -34.555 122.132  1.00  2.09           C  
ATOM   1583  CG  GLU A  99      30.108 -35.647 122.648  1.00  2.09           C  
ATOM   1584  CD  GLU A  99      29.319 -36.388 121.567  1.00  2.09           C  
ATOM   1585  OE1 GLU A  99      29.214 -35.914 120.452  1.00  2.09           O  
ATOM   1586  OE2 GLU A  99      28.819 -37.446 121.875  1.00  2.09           O  
ATOM   1587  H   GLU A  99      30.049 -32.708 123.687  1.00  2.09           H  
ATOM   1588  HA  GLU A  99      32.334 -34.565 123.852  1.00  2.09           H  
ATOM   1589 1HB  GLU A  99      30.468 -33.832 121.585  1.00  2.09           H  
ATOM   1590 2HB  GLU A  99      31.759 -35.005 121.431  1.00  2.09           H  
ATOM   1591 1HG  GLU A  99      30.691 -36.371 123.217  1.00  2.09           H  
ATOM   1592 2HG  GLU A  99      29.404 -35.178 123.337  1.00  2.09           H  
ATOM   1593  N   VAL A 100      32.431 -31.666 122.355  1.00  2.40           N  
ATOM   1594  CA  VAL A 100      33.306 -30.658 121.771  1.00  2.40           C  
ATOM   1595  C   VAL A 100      34.439 -30.376 122.754  1.00  2.40           C  
ATOM   1596  O   VAL A 100      35.608 -30.287 122.378  1.00  2.40           O  
ATOM   1597  CB  VAL A 100      32.510 -29.383 121.462  1.00  2.40           C  
ATOM   1598  CG1 VAL A 100      33.429 -28.277 121.017  1.00  2.40           C  
ATOM   1599  CG2 VAL A 100      31.504 -29.698 120.404  1.00  2.40           C  
ATOM   1600  H   VAL A 100      31.442 -31.453 122.498  1.00  2.40           H  
ATOM   1601  HA  VAL A 100      33.722 -31.045 120.840  1.00  2.40           H  
ATOM   1602  HB  VAL A 100      32.003 -29.049 122.363  1.00  2.40           H  
ATOM   1603 1HG1 VAL A 100      32.844 -27.393 120.801  1.00  2.40           H  
ATOM   1604 2HG1 VAL A 100      34.145 -28.065 121.804  1.00  2.40           H  
ATOM   1605 3HG1 VAL A 100      33.951 -28.591 120.115  1.00  2.40           H  
ATOM   1606 1HG2 VAL A 100      30.921 -28.814 120.189  1.00  2.40           H  
ATOM   1607 2HG2 VAL A 100      32.030 -30.025 119.517  1.00  2.40           H  
ATOM   1608 3HG2 VAL A 100      30.845 -30.491 120.746  1.00  2.40           H  
ATOM   1609  N   CYS A 101      34.090 -30.297 124.036  1.00  2.73           N  
ATOM   1610  CA  CYS A 101      35.050 -30.053 125.104  1.00  2.73           C  
ATOM   1611  C   CYS A 101      36.095 -31.163 125.254  1.00  2.73           C  
ATOM   1612  O   CYS A 101      37.146 -30.949 125.867  1.00  2.73           O  
ATOM   1613  CB  CYS A 101      34.319 -29.862 126.430  1.00  2.73           C  
ATOM   1614  SG  CYS A 101      33.264 -28.397 126.478  1.00  2.73           S  
ATOM   1615  H   CYS A 101      33.100 -30.366 124.281  1.00  2.73           H  
ATOM   1616  HA  CYS A 101      35.567 -29.147 124.885  1.00  2.73           H  
ATOM   1617 1HB  CYS A 101      33.691 -30.738 126.626  1.00  2.73           H  
ATOM   1618 2HB  CYS A 101      35.045 -29.781 127.237  1.00  2.73           H  
ATOM   1619  HG  CYS A 101      32.333 -28.894 125.627  1.00  2.73           H  
ATOM   1620  N   LYS A 102      35.801 -32.348 124.717  1.00  3.04           N  
ATOM   1621  CA  LYS A 102      36.681 -33.499 124.788  1.00  3.04           C  
ATOM   1622  C   LYS A 102      37.498 -33.661 123.502  1.00  3.04           C  
ATOM   1623  O   LYS A 102      38.261 -34.619 123.363  1.00  3.04           O  
ATOM   1624  CB  LYS A 102      35.863 -34.761 125.089  1.00  3.04           C  
ATOM   1625  CG  LYS A 102      35.227 -34.788 126.498  1.00  3.04           C  
ATOM   1626  CD  LYS A 102      34.411 -36.073 126.735  1.00  3.04           C  
ATOM   1627  CE  LYS A 102      34.016 -36.244 128.219  1.00  3.04           C  
ATOM   1628  NZ  LYS A 102      32.970 -35.280 128.665  1.00  3.04           N  
ATOM   1629  H   LYS A 102      34.939 -32.471 124.192  1.00  3.04           H  
ATOM   1630  HA  LYS A 102      37.382 -33.346 125.607  1.00  3.04           H  
ATOM   1631 1HB  LYS A 102      35.053 -34.846 124.361  1.00  3.04           H  
ATOM   1632 2HB  LYS A 102      36.493 -35.640 124.983  1.00  3.04           H  
ATOM   1633 1HG  LYS A 102      36.008 -34.714 127.251  1.00  3.04           H  
ATOM   1634 2HG  LYS A 102      34.565 -33.930 126.607  1.00  3.04           H  
ATOM   1635 1HD  LYS A 102      33.491 -36.016 126.143  1.00  3.04           H  
ATOM   1636 2HD  LYS A 102      34.982 -36.939 126.412  1.00  3.04           H  
ATOM   1637 1HE  LYS A 102      33.650 -37.258 128.374  1.00  3.04           H  
ATOM   1638 2HE  LYS A 102      34.906 -36.095 128.827  1.00  3.04           H  
ATOM   1639 1HZ  LYS A 102      32.749 -35.420 129.631  1.00  3.04           H  
ATOM   1640 2HZ  LYS A 102      33.281 -34.330 128.541  1.00  3.04           H  
ATOM   1641 3HZ  LYS A 102      32.103 -35.396 128.135  1.00  3.04           H  
ATOM   1642  N   GLY A 103      37.351 -32.712 122.570  1.00  3.22           N  
ATOM   1643  CA  GLY A 103      38.079 -32.738 121.307  1.00  3.22           C  
ATOM   1644  C   GLY A 103      37.301 -33.293 120.115  1.00  3.22           C  
ATOM   1645  O   GLY A 103      37.883 -33.511 119.048  1.00  3.22           O  
ATOM   1646  H   GLY A 103      36.718 -31.930 122.724  1.00  3.22           H  
ATOM   1647 1HA  GLY A 103      38.388 -31.724 121.070  1.00  3.22           H  
ATOM   1648 2HA  GLY A 103      38.992 -33.312 121.436  1.00  3.22           H  
ATOM   1649  N   GLY A 104      36.003 -33.545 120.274  1.00  3.22           N  
ATOM   1650  CA  GLY A 104      35.233 -34.037 119.146  1.00  3.22           C  
ATOM   1651  C   GLY A 104      34.723 -32.860 118.334  1.00  3.22           C  
ATOM   1652  O   GLY A 104      34.957 -31.702 118.682  1.00  3.22           O  
ATOM   1653  H   GLY A 104      35.530 -33.378 121.160  1.00  3.22           H  
ATOM   1654 1HA  GLY A 104      35.846 -34.686 118.522  1.00  3.22           H  
ATOM   1655 2HA  GLY A 104      34.390 -34.626 119.509  1.00  3.22           H  
ATOM   1656  N   THR A 105      34.018 -33.151 117.254  1.00  3.05           N  
ATOM   1657  CA  THR A 105      33.462 -32.091 116.432  1.00  3.05           C  
ATOM   1658  C   THR A 105      32.061 -31.745 116.925  1.00  3.05           C  
ATOM   1659  O   THR A 105      31.387 -32.627 117.457  1.00  3.05           O  
ATOM   1660  CB  THR A 105      33.463 -32.548 114.964  1.00  3.05           C  
ATOM   1661  OG1 THR A 105      32.778 -33.817 114.862  1.00  3.05           O  
ATOM   1662  CG2 THR A 105      34.889 -32.672 114.458  1.00  3.05           C  
ATOM   1663  H   THR A 105      33.864 -34.118 117.003  1.00  3.05           H  
ATOM   1664  HA  THR A 105      34.121 -31.228 116.524  1.00  3.05           H  
ATOM   1665  HB  THR A 105      32.925 -31.825 114.357  1.00  3.05           H  
ATOM   1666  HG1 THR A 105      31.839 -33.672 114.999  1.00  3.05           H  
ATOM   1667 1HG2 THR A 105      34.881 -32.993 113.415  1.00  3.05           H  
ATOM   1668 2HG2 THR A 105      35.383 -31.700 114.534  1.00  3.05           H  
ATOM   1669 3HG2 THR A 105      35.423 -33.402 115.062  1.00  3.05           H  
ATOM   1670  N   PRO A 106      31.597 -30.494 116.788  1.00  2.75           N  
ATOM   1671  CA  PRO A 106      30.258 -30.080 117.104  1.00  2.75           C  
ATOM   1672  C   PRO A 106      29.211 -30.595 116.146  1.00  2.75           C  
ATOM   1673  O   PRO A 106      29.405 -30.644 114.923  1.00  2.75           O  
ATOM   1674  CB  PRO A 106      30.361 -28.550 117.046  1.00  2.75           C  
ATOM   1675  CG  PRO A 106      31.501 -28.278 116.141  1.00  2.75           C  
ATOM   1676  CD  PRO A 106      32.476 -29.413 116.394  1.00  2.75           C  
ATOM   1677  HA  PRO A 106      30.022 -30.407 118.121  1.00  2.75           H  
ATOM   1678 1HB  PRO A 106      29.421 -28.147 116.667  1.00  2.75           H  
ATOM   1679 2HB  PRO A 106      30.501 -28.131 118.040  1.00  2.75           H  
ATOM   1680 1HG  PRO A 106      31.159 -28.249 115.111  1.00  2.75           H  
ATOM   1681 2HG  PRO A 106      31.924 -27.288 116.361  1.00  2.75           H  
ATOM   1682 1HD  PRO A 106      32.989 -29.638 115.486  1.00  2.75           H  
ATOM   1683 2HD  PRO A 106      33.165 -29.164 117.218  1.00  2.75           H  
ATOM   1684  N   ASN A 107      28.062 -30.874 116.721  1.00  2.44           N  
ATOM   1685  CA  ASN A 107      26.858 -31.221 115.997  1.00  2.44           C  
ATOM   1686  C   ASN A 107      25.993 -29.983 116.022  1.00  2.44           C  
ATOM   1687  O   ASN A 107      25.568 -29.518 117.092  1.00  2.44           O  
ATOM   1688  CB  ASN A 107      26.148 -32.417 116.586  1.00  2.44           C  
ATOM   1689  CG  ASN A 107      26.967 -33.686 116.545  1.00  2.44           C  
ATOM   1690  OD1 ASN A 107      27.814 -33.917 115.663  1.00  2.44           O  
ATOM   1691  ND2 ASN A 107      26.705 -34.548 117.498  1.00  2.44           N  
ATOM   1692  H   ASN A 107      28.029 -30.833 117.732  1.00  2.44           H  
ATOM   1693  HA  ASN A 107      27.102 -31.431 114.957  1.00  2.44           H  
ATOM   1694 1HB  ASN A 107      25.891 -32.206 117.628  1.00  2.44           H  
ATOM   1695 2HB  ASN A 107      25.214 -32.581 116.050  1.00  2.44           H  
ATOM   1696 1HD2 ASN A 107      27.205 -35.416 117.542  1.00  2.44           H  
ATOM   1697 2HD2 ASN A 107      26.001 -34.342 118.179  1.00  2.44           H  
ATOM   1698  N   ILE A 108      25.811 -29.409 114.852  1.00  2.20           N  
ATOM   1699  CA  ILE A 108      25.136 -28.140 114.730  1.00  2.20           C  
ATOM   1700  C   ILE A 108      23.741 -28.175 114.158  1.00  2.20           C  
ATOM   1701  O   ILE A 108      23.487 -28.754 113.101  1.00  2.20           O  
ATOM   1702  CB  ILE A 108      26.003 -27.177 113.910  1.00  2.20           C  
ATOM   1703  CG1 ILE A 108      27.305 -26.938 114.601  1.00  2.20           C  
ATOM   1704  CG2 ILE A 108      25.289 -25.953 113.649  1.00  2.20           C  
ATOM   1705  CD1 ILE A 108      27.136 -26.360 115.952  1.00  2.20           C  
ATOM   1706  H   ILE A 108      26.171 -29.861 114.026  1.00  2.20           H  
ATOM   1707  HA  ILE A 108      25.052 -27.717 115.729  1.00  2.20           H  
ATOM   1708  HB  ILE A 108      26.249 -27.629 112.969  1.00  2.20           H  
ATOM   1709 1HG1 ILE A 108      27.853 -27.877 114.682  1.00  2.20           H  
ATOM   1710 2HG1 ILE A 108      27.886 -26.236 114.015  1.00  2.20           H  
ATOM   1711 1HG2 ILE A 108      25.929 -25.310 113.056  1.00  2.20           H  
ATOM   1712 2HG2 ILE A 108      24.377 -26.173 113.096  1.00  2.20           H  
ATOM   1713 3HG2 ILE A 108      25.038 -25.480 114.597  1.00  2.20           H  
ATOM   1714 1HD1 ILE A 108      28.107 -26.198 116.398  1.00  2.20           H  
ATOM   1715 2HD1 ILE A 108      26.600 -25.412 115.891  1.00  2.20           H  
ATOM   1716 3HD1 ILE A 108      26.569 -27.055 116.540  1.00  2.20           H  
ATOM   1717  N   GLN A 109      22.844 -27.518 114.881  1.00  2.04           N  
ATOM   1718  CA  GLN A 109      21.460 -27.355 114.477  1.00  2.04           C  
ATOM   1719  C   GLN A 109      21.238 -25.920 114.028  1.00  2.04           C  
ATOM   1720  O   GLN A 109      21.624 -24.985 114.734  1.00  2.04           O  
ATOM   1721  CB  GLN A 109      20.532 -27.687 115.636  1.00  2.04           C  
ATOM   1722  CG  GLN A 109      19.063 -27.549 115.332  1.00  2.04           C  
ATOM   1723  CD  GLN A 109      18.215 -27.851 116.548  1.00  2.04           C  
ATOM   1724  OE1 GLN A 109      18.734 -27.963 117.664  1.00  2.04           O  
ATOM   1725  NE2 GLN A 109      16.910 -27.988 116.345  1.00  2.04           N  
ATOM   1726  H   GLN A 109      23.158 -27.110 115.765  1.00  2.04           H  
ATOM   1727  HA  GLN A 109      21.247 -28.021 113.640  1.00  2.04           H  
ATOM   1728 1HB  GLN A 109      20.712 -28.713 115.958  1.00  2.04           H  
ATOM   1729 2HB  GLN A 109      20.762 -27.046 116.476  1.00  2.04           H  
ATOM   1730 1HG  GLN A 109      18.858 -26.523 115.015  1.00  2.04           H  
ATOM   1731 2HG  GLN A 109      18.794 -28.246 114.540  1.00  2.04           H  
ATOM   1732 1HE2 GLN A 109      16.300 -28.191 117.113  1.00  2.04           H  
ATOM   1733 2HE2 GLN A 109      16.535 -27.889 115.422  1.00  2.04           H  
ATOM   1734  N   GLU A 110      20.654 -25.725 112.845  1.00  1.94           N  
ATOM   1735  CA  GLU A 110      20.414 -24.357 112.387  1.00  1.94           C  
ATOM   1736  C   GLU A 110      19.020 -23.914 112.803  1.00  1.94           C  
ATOM   1737  O   GLU A 110      18.031 -24.590 112.508  1.00  1.94           O  
ATOM   1738  CB  GLU A 110      20.579 -24.240 110.866  1.00  1.94           C  
ATOM   1739  CG  GLU A 110      20.545 -22.774 110.327  1.00  1.94           C  
ATOM   1740  CD  GLU A 110      20.847 -22.661 108.830  1.00  1.94           C  
ATOM   1741  OE1 GLU A 110      20.900 -23.671 108.172  1.00  1.94           O  
ATOM   1742  OE2 GLU A 110      21.064 -21.555 108.368  1.00  1.94           O  
ATOM   1743  H   GLU A 110      20.372 -26.513 112.276  1.00  1.94           H  
ATOM   1744  HA  GLU A 110      21.133 -23.689 112.863  1.00  1.94           H  
ATOM   1745 1HB  GLU A 110      21.465 -24.749 110.552  1.00  1.94           H  
ATOM   1746 2HB  GLU A 110      19.747 -24.757 110.393  1.00  1.94           H  
ATOM   1747 1HG  GLU A 110      19.554 -22.355 110.519  1.00  1.94           H  
ATOM   1748 2HG  GLU A 110      21.266 -22.172 110.885  1.00  1.94           H  
ATOM   1749  N   LEU A 111      18.952 -22.783 113.486  1.00  1.87           N  
ATOM   1750  CA  LEU A 111      17.708 -22.216 113.967  1.00  1.87           C  
ATOM   1751  C   LEU A 111      17.384 -20.923 113.229  1.00  1.87           C  
ATOM   1752  O   LEU A 111      18.283 -20.167 112.844  1.00  1.87           O  
ATOM   1753  CB  LEU A 111      17.867 -21.968 115.452  1.00  1.87           C  
ATOM   1754  CG  LEU A 111      18.243 -23.203 116.250  1.00  1.87           C  
ATOM   1755  CD1 LEU A 111      18.539 -22.791 117.624  1.00  1.87           C  
ATOM   1756  CD2 LEU A 111      17.099 -24.197 116.217  1.00  1.87           C  
ATOM   1757  H   LEU A 111      19.817 -22.308 113.729  1.00  1.87           H  
ATOM   1758  HA  LEU A 111      16.905 -22.931 113.798  1.00  1.87           H  
ATOM   1759 1HB  LEU A 111      18.646 -21.233 115.604  1.00  1.87           H  
ATOM   1760 2HB  LEU A 111      16.928 -21.570 115.859  1.00  1.87           H  
ATOM   1761  HG  LEU A 111      19.143 -23.664 115.832  1.00  1.87           H  
ATOM   1762 1HD1 LEU A 111      18.816 -23.655 118.219  1.00  1.87           H  
ATOM   1763 2HD1 LEU A 111      19.362 -22.083 117.589  1.00  1.87           H  
ATOM   1764 3HD1 LEU A 111      17.664 -22.316 118.063  1.00  1.87           H  
ATOM   1765 1HD2 LEU A 111      17.367 -25.069 116.803  1.00  1.87           H  
ATOM   1766 2HD2 LEU A 111      16.206 -23.729 116.646  1.00  1.87           H  
ATOM   1767 3HD2 LEU A 111      16.898 -24.494 115.187  1.00  1.87           H  
ATOM   1768  N   GLY A 112      16.107 -20.613 113.079  1.00  1.82           N  
ATOM   1769  CA  GLY A 112      15.790 -19.369 112.401  1.00  1.82           C  
ATOM   1770  C   GLY A 112      15.452 -19.597 110.937  1.00  1.82           C  
ATOM   1771  O   GLY A 112      15.161 -20.718 110.525  1.00  1.82           O  
ATOM   1772  H   GLY A 112      15.375 -21.230 113.408  1.00  1.82           H  
ATOM   1773 1HA  GLY A 112      14.961 -18.881 112.900  1.00  1.82           H  
ATOM   1774 2HA  GLY A 112      16.636 -18.694 112.486  1.00  1.82           H  
ATOM   1775  N   PRO A 113      15.456 -18.529 110.151  1.00  1.76           N  
ATOM   1776  CA  PRO A 113      15.857 -17.180 110.484  1.00  1.76           C  
ATOM   1777  C   PRO A 113      15.001 -16.409 111.482  1.00  1.76           C  
ATOM   1778  O   PRO A 113      13.775 -16.544 111.536  1.00  1.76           O  
ATOM   1779  CB  PRO A 113      15.790 -16.492 109.126  1.00  1.76           C  
ATOM   1780  CG  PRO A 113      14.829 -17.317 108.298  1.00  1.76           C  
ATOM   1781  CD  PRO A 113      15.029 -18.726 108.777  1.00  1.76           C  
ATOM   1782  HA  PRO A 113      16.896 -17.213 110.801  1.00  1.76           H  
ATOM   1783 1HB  PRO A 113      15.427 -15.457 109.263  1.00  1.76           H  
ATOM   1784 2HB  PRO A 113      16.784 -16.410 108.709  1.00  1.76           H  
ATOM   1785 1HG  PRO A 113      13.794 -16.959 108.432  1.00  1.76           H  
ATOM   1786 2HG  PRO A 113      15.073 -17.195 107.231  1.00  1.76           H  
ATOM   1787 1HD  PRO A 113      14.090 -19.291 108.738  1.00  1.76           H  
ATOM   1788 2HD  PRO A 113      15.823 -19.227 108.212  1.00  1.76           H  
ATOM   1789  N   TYR A 114      15.667 -15.529 112.209  1.00  1.70           N  
ATOM   1790  CA  TYR A 114      15.017 -14.542 113.065  1.00  1.70           C  
ATOM   1791  C   TYR A 114      15.206 -13.211 112.386  1.00  1.70           C  
ATOM   1792  O   TYR A 114      16.335 -12.836 112.086  1.00  1.70           O  
ATOM   1793  CB  TYR A 114      15.584 -14.583 114.477  1.00  1.70           C  
ATOM   1794  CG  TYR A 114      15.169 -15.825 115.170  1.00  1.70           C  
ATOM   1795  CD1 TYR A 114      15.879 -17.005 115.017  1.00  1.70           C  
ATOM   1796  CD2 TYR A 114      14.034 -15.791 115.951  1.00  1.70           C  
ATOM   1797  CE1 TYR A 114      15.430 -18.147 115.658  1.00  1.70           C  
ATOM   1798  CE2 TYR A 114      13.603 -16.914 116.578  1.00  1.70           C  
ATOM   1799  CZ  TYR A 114      14.287 -18.083 116.438  1.00  1.70           C  
ATOM   1800  OH  TYR A 114      13.823 -19.183 117.071  1.00  1.70           O  
ATOM   1801  H   TYR A 114      16.687 -15.553 112.158  1.00  1.70           H  
ATOM   1802  HA  TYR A 114      13.946 -14.744 113.111  1.00  1.70           H  
ATOM   1803 1HB  TYR A 114      16.676 -14.546 114.447  1.00  1.70           H  
ATOM   1804 2HB  TYR A 114      15.232 -13.727 115.051  1.00  1.70           H  
ATOM   1805  HD1 TYR A 114      16.779 -17.038 114.393  1.00  1.70           H  
ATOM   1806  HD2 TYR A 114      13.476 -14.865 116.064  1.00  1.70           H  
ATOM   1807  HE1 TYR A 114      15.968 -19.089 115.555  1.00  1.70           H  
ATOM   1808  HE2 TYR A 114      12.700 -16.882 117.193  1.00  1.70           H  
ATOM   1809  HH  TYR A 114      14.548 -19.808 117.262  1.00  1.70           H  
ATOM   1810  N   THR A 115      14.116 -12.533 112.062  1.00  1.63           N  
ATOM   1811  CA  THR A 115      14.252 -11.346 111.237  1.00  1.63           C  
ATOM   1812  C   THR A 115      13.959 -10.045 111.951  1.00  1.63           C  
ATOM   1813  O   THR A 115      12.924  -9.903 112.601  1.00  1.63           O  
ATOM   1814  CB  THR A 115      13.331 -11.464 110.021  1.00  1.63           C  
ATOM   1815  OG1 THR A 115      13.678 -12.638 109.283  1.00  1.63           O  
ATOM   1816  CG2 THR A 115      13.513 -10.251 109.112  1.00  1.63           C  
ATOM   1817  H   THR A 115      13.195 -12.851 112.346  1.00  1.63           H  
ATOM   1818  HA  THR A 115      15.270 -11.299 110.876  1.00  1.63           H  
ATOM   1819  HB  THR A 115      12.290 -11.535 110.342  1.00  1.63           H  
ATOM   1820  HG1 THR A 115      13.188 -12.650 108.460  1.00  1.63           H  
ATOM   1821 1HG2 THR A 115      12.881 -10.354 108.243  1.00  1.63           H  
ATOM   1822 2HG2 THR A 115      13.243  -9.347 109.649  1.00  1.63           H  
ATOM   1823 3HG2 THR A 115      14.555 -10.189 108.795  1.00  1.63           H  
ATOM   1824  N   TYR A 116      14.867  -9.089 111.780  1.00  1.57           N  
ATOM   1825  CA  TYR A 116      14.734  -7.769 112.372  1.00  1.57           C  
ATOM   1826  C   TYR A 116      14.790  -6.694 111.289  1.00  1.57           C  
ATOM   1827  O   TYR A 116      15.543  -6.818 110.331  1.00  1.57           O  
ATOM   1828  CB  TYR A 116      15.891  -7.584 113.351  1.00  1.57           C  
ATOM   1829  CG  TYR A 116      15.928  -8.620 114.477  1.00  1.57           C  
ATOM   1830  CD1 TYR A 116      16.443  -9.872 114.210  1.00  1.57           C  
ATOM   1831  CD2 TYR A 116      15.517  -8.320 115.748  1.00  1.57           C  
ATOM   1832  CE1 TYR A 116      16.538 -10.830 115.189  1.00  1.57           C  
ATOM   1833  CE2 TYR A 116      15.616  -9.290 116.748  1.00  1.57           C  
ATOM   1834  CZ  TYR A 116      16.124 -10.533 116.461  1.00  1.57           C  
ATOM   1835  OH  TYR A 116      16.216 -11.471 117.447  1.00  1.57           O  
ATOM   1836  H   TYR A 116      15.705  -9.322 111.244  1.00  1.57           H  
ATOM   1837  HA  TYR A 116      13.778  -7.694 112.873  1.00  1.57           H  
ATOM   1838 1HB  TYR A 116      16.837  -7.641 112.806  1.00  1.57           H  
ATOM   1839 2HB  TYR A 116      15.827  -6.589 113.797  1.00  1.57           H  
ATOM   1840  HD1 TYR A 116      16.771 -10.101 113.196  1.00  1.57           H  
ATOM   1841  HD2 TYR A 116      15.121  -7.333 115.967  1.00  1.57           H  
ATOM   1842  HE1 TYR A 116      16.944 -11.814 114.954  1.00  1.57           H  
ATOM   1843  HE2 TYR A 116      15.295  -9.079 117.758  1.00  1.57           H  
ATOM   1844  HH  TYR A 116      15.798 -11.131 118.239  1.00  1.57           H  
ATOM   1845  N   ARG A 117      14.025  -5.622 111.437  1.00  1.52           N  
ATOM   1846  CA  ARG A 117      14.109  -4.503 110.506  1.00  1.52           C  
ATOM   1847  C   ARG A 117      15.218  -3.612 110.979  1.00  1.52           C  
ATOM   1848  O   ARG A 117      15.428  -3.497 112.183  1.00  1.52           O  
ATOM   1849  CB  ARG A 117      12.848  -3.664 110.492  1.00  1.52           C  
ATOM   1850  CG  ARG A 117      11.623  -4.317 110.020  1.00  1.52           C  
ATOM   1851  CD  ARG A 117      10.415  -3.453 110.156  1.00  1.52           C  
ATOM   1852  NE  ARG A 117      10.047  -3.199 111.543  1.00  1.52           N  
ATOM   1853  CZ  ARG A 117       9.183  -2.233 111.932  1.00  1.52           C  
ATOM   1854  NH1 ARG A 117       8.627  -1.454 111.030  1.00  1.52           N  
ATOM   1855  NH2 ARG A 117       8.887  -2.068 113.208  1.00  1.52           N  
ATOM   1856  H   ARG A 117      13.395  -5.571 112.222  1.00  1.52           H  
ATOM   1857  HA  ARG A 117      14.330  -4.867 109.502  1.00  1.52           H  
ATOM   1858 1HB  ARG A 117      12.667  -3.274 111.475  1.00  1.52           H  
ATOM   1859 2HB  ARG A 117      13.021  -2.814 109.833  1.00  1.52           H  
ATOM   1860 1HG  ARG A 117      11.761  -4.450 108.984  1.00  1.52           H  
ATOM   1861 2HG  ARG A 117      11.473  -5.273 110.515  1.00  1.52           H  
ATOM   1862 1HD  ARG A 117      10.597  -2.502 109.670  1.00  1.52           H  
ATOM   1863 2HD  ARG A 117       9.577  -3.941 109.673  1.00  1.52           H  
ATOM   1864  HE  ARG A 117      10.453  -3.795 112.261  1.00  1.52           H  
ATOM   1865 1HH1 ARG A 117       8.833  -1.589 110.052  1.00  1.52           H  
ATOM   1866 2HH1 ARG A 117       7.978  -0.733 111.316  1.00  1.52           H  
ATOM   1867 1HH2 ARG A 117       9.292  -2.675 113.905  1.00  1.52           H  
ATOM   1868 2HH2 ARG A 117       8.240  -1.343 113.487  1.00  1.52           H  
ATOM   1869  N   LEU A 118      15.890  -2.939 110.072  1.00  1.47           N  
ATOM   1870  CA  LEU A 118      16.899  -1.983 110.454  1.00  1.47           C  
ATOM   1871  C   LEU A 118      16.746  -0.726 109.639  1.00  1.47           C  
ATOM   1872  O   LEU A 118      16.735  -0.725 108.392  1.00  1.47           O  
ATOM   1873  CB  LEU A 118      18.286  -2.585 110.289  1.00  1.47           C  
ATOM   1874  CG  LEU A 118      19.501  -1.756 110.633  1.00  1.47           C  
ATOM   1875  CD1 LEU A 118      19.465  -1.461 112.048  1.00  1.47           C  
ATOM   1876  CD2 LEU A 118      20.740  -2.553 110.324  1.00  1.47           C  
ATOM   1877  H   LEU A 118      15.725  -3.105 109.091  1.00  1.47           H  
ATOM   1878  HA  LEU A 118      16.758  -1.728 111.495  1.00  1.47           H  
ATOM   1879 1HB  LEU A 118      18.321  -3.439 110.949  1.00  1.47           H  
ATOM   1880 2HB  LEU A 118      18.390  -2.909 109.254  1.00  1.47           H  
ATOM   1881  HG  LEU A 118      19.499  -0.819 110.086  1.00  1.47           H  
ATOM   1882 1HD1 LEU A 118      20.327  -0.904 112.338  1.00  1.47           H  
ATOM   1883 2HD1 LEU A 118      18.592  -0.900 112.239  1.00  1.47           H  
ATOM   1884 3HD1 LEU A 118      19.441  -2.377 112.594  1.00  1.47           H  
ATOM   1885 1HD2 LEU A 118      21.620  -1.976 110.599  1.00  1.47           H  
ATOM   1886 2HD2 LEU A 118      20.726  -3.474 110.894  1.00  1.47           H  
ATOM   1887 3HD2 LEU A 118      20.767  -2.784 109.262  1.00  1.47           H  
ATOM   1888  N   PHE A 119      16.594   0.355 110.362  1.00  1.43           N  
ATOM   1889  CA  PHE A 119      16.443   1.633 109.725  1.00  1.43           C  
ATOM   1890  C   PHE A 119      17.696   2.423 109.946  1.00  1.43           C  
ATOM   1891  O   PHE A 119      18.263   2.394 111.038  1.00  1.43           O  
ATOM   1892  CB  PHE A 119      15.227   2.345 110.284  1.00  1.43           C  
ATOM   1893  CG  PHE A 119      13.949   1.654 109.921  1.00  1.43           C  
ATOM   1894  CD1 PHE A 119      13.490   0.603 110.691  1.00  1.43           C  
ATOM   1895  CD2 PHE A 119      13.203   2.050 108.820  1.00  1.43           C  
ATOM   1896  CE1 PHE A 119      12.318  -0.034 110.390  1.00  1.43           C  
ATOM   1897  CE2 PHE A 119      12.023   1.405 108.510  1.00  1.43           C  
ATOM   1898  CZ  PHE A 119      11.581   0.364 109.298  1.00  1.43           C  
ATOM   1899  H   PHE A 119      16.588   0.263 111.381  1.00  1.43           H  
ATOM   1900  HA  PHE A 119      16.307   1.495 108.652  1.00  1.43           H  
ATOM   1901 1HB  PHE A 119      15.294   2.403 111.372  1.00  1.43           H  
ATOM   1902 2HB  PHE A 119      15.192   3.364 109.897  1.00  1.43           H  
ATOM   1903  HD1 PHE A 119      14.075   0.287 111.544  1.00  1.43           H  
ATOM   1904  HD2 PHE A 119      13.556   2.878 108.198  1.00  1.43           H  
ATOM   1905  HE1 PHE A 119      11.977  -0.851 111.019  1.00  1.43           H  
ATOM   1906  HE2 PHE A 119      11.437   1.719 107.646  1.00  1.43           H  
ATOM   1907  HZ  PHE A 119      10.649  -0.137 109.054  1.00  1.43           H  
ATOM   1908  N   PHE A 120      18.114   3.140 108.912  1.00  1.39           N  
ATOM   1909  CA  PHE A 120      19.298   3.981 108.980  1.00  1.39           C  
ATOM   1910  C   PHE A 120      18.933   5.427 108.792  1.00  1.39           C  
ATOM   1911  O   PHE A 120      18.091   5.769 107.949  1.00  1.39           O  
ATOM   1912  CB  PHE A 120      20.292   3.598 107.908  1.00  1.39           C  
ATOM   1913  CG  PHE A 120      20.908   2.262 108.081  1.00  1.39           C  
ATOM   1914  CD1 PHE A 120      20.270   1.111 107.645  1.00  1.39           C  
ATOM   1915  CD2 PHE A 120      22.161   2.154 108.642  1.00  1.39           C  
ATOM   1916  CE1 PHE A 120      20.880  -0.105 107.778  1.00  1.39           C  
ATOM   1917  CE2 PHE A 120      22.768   0.934 108.771  1.00  1.39           C  
ATOM   1918  CZ  PHE A 120      22.126  -0.194 108.334  1.00  1.39           C  
ATOM   1919  H   PHE A 120      17.592   3.102 108.047  1.00  1.39           H  
ATOM   1920  HA  PHE A 120      19.764   3.867 109.960  1.00  1.39           H  
ATOM   1921 1HB  PHE A 120      19.802   3.631 106.960  1.00  1.39           H  
ATOM   1922 2HB  PHE A 120      21.091   4.338 107.880  1.00  1.39           H  
ATOM   1923  HD1 PHE A 120      19.279   1.176 107.194  1.00  1.39           H  
ATOM   1924  HD2 PHE A 120      22.672   3.057 108.984  1.00  1.39           H  
ATOM   1925  HE1 PHE A 120      20.376  -1.007 107.440  1.00  1.39           H  
ATOM   1926  HE2 PHE A 120      23.759   0.861 109.217  1.00  1.39           H  
ATOM   1927  HZ  PHE A 120      22.608  -1.163 108.434  1.00  1.39           H  
ATOM   1928  N   ASN A 121      19.625   6.261 109.550  1.00  1.36           N  
ATOM   1929  CA  ASN A 121      19.421   7.699 109.546  1.00  1.36           C  
ATOM   1930  C   ASN A 121      20.687   8.450 109.908  1.00  1.36           C  
ATOM   1931  O   ASN A 121      21.317   8.192 110.944  1.00  1.36           O  
ATOM   1932  CB  ASN A 121      18.290   8.063 110.488  1.00  1.36           C  
ATOM   1933  CG  ASN A 121      17.967   9.549 110.506  1.00  1.36           C  
ATOM   1934  OD1 ASN A 121      18.649  10.330 111.186  1.00  1.36           O  
ATOM   1935  ND2 ASN A 121      16.953   9.949 109.774  1.00  1.36           N  
ATOM   1936  H   ASN A 121      20.301   5.858 110.203  1.00  1.36           H  
ATOM   1937  HA  ASN A 121      19.141   8.003 108.537  1.00  1.36           H  
ATOM   1938 1HB  ASN A 121      17.391   7.522 110.187  1.00  1.36           H  
ATOM   1939 2HB  ASN A 121      18.540   7.743 111.501  1.00  1.36           H  
ATOM   1940 1HD2 ASN A 121      16.708  10.917 109.753  1.00  1.36           H  
ATOM   1941 2HD2 ASN A 121      16.418   9.283 109.215  1.00  1.36           H  
ATOM   1942  N   ARG A 122      21.058   9.383 109.044  1.00  1.34           N  
ATOM   1943  CA  ARG A 122      22.242  10.177 109.267  1.00  1.34           C  
ATOM   1944  C   ARG A 122      21.844  11.471 109.979  1.00  1.34           C  
ATOM   1945  O   ARG A 122      20.860  12.119 109.615  1.00  1.34           O  
ATOM   1946  CB  ARG A 122      22.899  10.451 107.934  1.00  1.34           C  
ATOM   1947  CG  ARG A 122      23.633   9.276 107.299  1.00  1.34           C  
ATOM   1948  CD  ARG A 122      22.738   8.309 106.618  1.00  1.34           C  
ATOM   1949  NE  ARG A 122      23.491   7.379 105.785  1.00  1.34           N  
ATOM   1950  CZ  ARG A 122      24.062   6.275 106.282  1.00  1.34           C  
ATOM   1951  NH1 ARG A 122      23.910   6.076 107.561  1.00  1.34           N  
ATOM   1952  NH2 ARG A 122      24.764   5.427 105.532  1.00  1.34           N  
ATOM   1953  H   ARG A 122      20.512   9.531 108.194  1.00  1.34           H  
ATOM   1954  HA  ARG A 122      22.928   9.618 109.894  1.00  1.34           H  
ATOM   1955 1HB  ARG A 122      22.151  10.786 107.252  1.00  1.34           H  
ATOM   1956 2HB  ARG A 122      23.621  11.232 108.040  1.00  1.34           H  
ATOM   1957 1HG  ARG A 122      24.323   9.656 106.546  1.00  1.34           H  
ATOM   1958 2HG  ARG A 122      24.182   8.737 108.070  1.00  1.34           H  
ATOM   1959 1HD  ARG A 122      22.189   7.731 107.357  1.00  1.34           H  
ATOM   1960 2HD  ARG A 122      22.051   8.828 106.009  1.00  1.34           H  
ATOM   1961  HE  ARG A 122      23.575   7.580 104.788  1.00  1.34           H  
ATOM   1962 1HH1 ARG A 122      23.386   6.747 108.096  1.00  1.34           H  
ATOM   1963 2HH1 ARG A 122      24.337   5.305 108.055  1.00  1.34           H  
ATOM   1964 1HH2 ARG A 122      24.902   5.587 104.517  1.00  1.34           H  
ATOM   1965 2HH2 ARG A 122      25.181   4.612 105.949  1.00  1.34           H  
ATOM   1966  N   ARG A 123      22.630  11.853 110.986  1.00  1.34           N  
ATOM   1967  CA  ARG A 123      22.330  13.023 111.814  1.00  1.34           C  
ATOM   1968  C   ARG A 123      23.493  13.992 111.927  1.00  1.34           C  
ATOM   1969  O   ARG A 123      24.632  13.655 111.583  1.00  1.34           O  
ATOM   1970  CB  ARG A 123      21.961  12.592 113.232  1.00  1.34           C  
ATOM   1971  CG  ARG A 123      23.099  11.907 113.975  1.00  1.34           C  
ATOM   1972  CD  ARG A 123      22.780  11.584 115.388  1.00  1.34           C  
ATOM   1973  NE  ARG A 123      23.835  10.764 116.029  1.00  1.34           N  
ATOM   1974  CZ  ARG A 123      24.952  11.213 116.639  1.00  1.34           C  
ATOM   1975  NH1 ARG A 123      25.221  12.501 116.711  1.00  1.34           N  
ATOM   1976  NH2 ARG A 123      25.799  10.338 117.182  1.00  1.34           N  
ATOM   1977  H   ARG A 123      23.431  11.265 111.213  1.00  1.34           H  
ATOM   1978  HA  ARG A 123      21.483  13.549 111.372  1.00  1.34           H  
ATOM   1979 1HB  ARG A 123      21.652  13.454 113.821  1.00  1.34           H  
ATOM   1980 2HB  ARG A 123      21.122  11.894 113.194  1.00  1.34           H  
ATOM   1981 1HG  ARG A 123      23.380  10.991 113.454  1.00  1.34           H  
ATOM   1982 2HG  ARG A 123      23.936  12.600 113.993  1.00  1.34           H  
ATOM   1983 1HD  ARG A 123      22.682  12.512 115.951  1.00  1.34           H  
ATOM   1984 2HD  ARG A 123      21.844  11.033 115.430  1.00  1.34           H  
ATOM   1985  HE  ARG A 123      23.701   9.764 116.018  1.00  1.34           H  
ATOM   1986 1HH1 ARG A 123      24.599  13.199 116.294  1.00  1.34           H  
ATOM   1987 2HH1 ARG A 123      26.054  12.815 117.183  1.00  1.34           H  
ATOM   1988 1HH2 ARG A 123      25.624   9.320 117.130  1.00  1.34           H  
ATOM   1989 2HH2 ARG A 123      26.634  10.668 117.639  1.00  1.34           H  
ATOM   1990  N   ASN A 124      23.198  15.208 112.424  1.00  1.38           N  
ATOM   1991  CA  ASN A 124      24.229  16.227 112.635  1.00  1.38           C  
ATOM   1992  C   ASN A 124      25.039  16.438 111.365  1.00  1.38           C  
ATOM   1993  O   ASN A 124      26.271  16.393 111.358  1.00  1.38           O  
ATOM   1994  CB  ASN A 124      25.068  15.868 113.842  1.00  1.38           C  
ATOM   1995  CG  ASN A 124      24.251  15.954 115.115  1.00  1.38           C  
ATOM   1996  OD1 ASN A 124      23.968  14.962 115.811  1.00  1.38           O  
ATOM   1997  ND2 ASN A 124      23.856  17.159 115.444  1.00  1.38           N  
ATOM   1998  H   ASN A 124      22.241  15.423 112.668  1.00  1.38           H  
ATOM   1999  HA  ASN A 124      23.735  17.177 112.849  1.00  1.38           H  
ATOM   2000 1HB  ASN A 124      25.411  14.865 113.750  1.00  1.38           H  
ATOM   2001 2HB  ASN A 124      25.938  16.519 113.911  1.00  1.38           H  
ATOM   2002 1HD2 ASN A 124      23.313  17.299 116.273  1.00  1.38           H  
ATOM   2003 2HD2 ASN A 124      24.099  17.941 114.869  1.00  1.38           H  
ATOM   2004  N   ILE A 125      24.292  16.649 110.287  1.00  1.45           N  
ATOM   2005  CA  ILE A 125      24.807  16.787 108.942  1.00  1.45           C  
ATOM   2006  C   ILE A 125      25.406  18.171 108.755  1.00  1.45           C  
ATOM   2007  O   ILE A 125      24.786  19.170 109.130  1.00  1.45           O  
ATOM   2008  CB  ILE A 125      23.671  16.639 107.926  1.00  1.45           C  
ATOM   2009  CG1 ILE A 125      22.932  15.390 108.217  1.00  1.45           C  
ATOM   2010  CG2 ILE A 125      24.271  16.534 106.492  1.00  1.45           C  
ATOM   2011  CD1 ILE A 125      23.751  14.215 108.181  1.00  1.45           C  
ATOM   2012  H   ILE A 125      23.294  16.684 110.415  1.00  1.45           H  
ATOM   2013  HA  ILE A 125      25.568  16.032 108.773  1.00  1.45           H  
ATOM   2014  HB  ILE A 125      22.982  17.478 107.989  1.00  1.45           H  
ATOM   2015 1HG1 ILE A 125      22.496  15.464 109.209  1.00  1.45           H  
ATOM   2016 2HG1 ILE A 125      22.125  15.299 107.505  1.00  1.45           H  
ATOM   2017 1HG2 ILE A 125      23.472  16.392 105.780  1.00  1.45           H  
ATOM   2018 2HG2 ILE A 125      24.815  17.441 106.246  1.00  1.45           H  
ATOM   2019 3HG2 ILE A 125      24.955  15.682 106.443  1.00  1.45           H  
ATOM   2020 1HD1 ILE A 125      23.141  13.375 108.410  1.00  1.45           H  
ATOM   2021 2HD1 ILE A 125      24.185  14.104 107.193  1.00  1.45           H  
ATOM   2022 3HD1 ILE A 125      24.535  14.317 108.925  1.00  1.45           H  
ATOM   2023  N   SER A 126      26.591  18.237 108.164  1.00  1.53           N  
ATOM   2024  CA  SER A 126      27.236  19.525 107.926  1.00  1.53           C  
ATOM   2025  C   SER A 126      27.989  19.537 106.603  1.00  1.53           C  
ATOM   2026  O   SER A 126      28.607  18.547 106.216  1.00  1.53           O  
ATOM   2027  CB  SER A 126      28.197  19.835 109.058  1.00  1.53           C  
ATOM   2028  OG  SER A 126      28.852  21.053 108.841  1.00  1.53           O  
ATOM   2029  H   SER A 126      27.048  17.361 107.907  1.00  1.53           H  
ATOM   2030  HA  SER A 126      26.467  20.298 107.889  1.00  1.53           H  
ATOM   2031 1HB  SER A 126      27.653  19.870 110.005  1.00  1.53           H  
ATOM   2032 2HB  SER A 126      28.930  19.034 109.132  1.00  1.53           H  
ATOM   2033  HG  SER A 126      29.193  21.017 107.938  1.00  1.53           H  
ATOM   2034  N   ARG A 127      27.938  20.663 105.895  1.00  1.59           N  
ATOM   2035  CA  ARG A 127      28.653  20.743 104.623  1.00  1.59           C  
ATOM   2036  C   ARG A 127      29.758  21.781 104.655  1.00  1.59           C  
ATOM   2037  O   ARG A 127      29.644  22.805 105.332  1.00  1.59           O  
ATOM   2038  CB  ARG A 127      27.683  21.066 103.488  1.00  1.59           C  
ATOM   2039  CG  ARG A 127      27.033  22.438 103.510  1.00  1.59           C  
ATOM   2040  CD  ARG A 127      25.972  22.552 102.441  1.00  1.59           C  
ATOM   2041  NE  ARG A 127      26.522  22.577 101.081  1.00  1.59           N  
ATOM   2042  CZ  ARG A 127      26.930  23.693 100.440  1.00  1.59           C  
ATOM   2043  NH1 ARG A 127      26.841  24.861 101.042  1.00  1.59           N  
ATOM   2044  NH2 ARG A 127      27.419  23.630  99.207  1.00  1.59           N  
ATOM   2045  H   ARG A 127      27.411  21.456 106.238  1.00  1.59           H  
ATOM   2046  HA  ARG A 127      29.114  19.780 104.414  1.00  1.59           H  
ATOM   2047 1HB  ARG A 127      28.186  20.935 102.528  1.00  1.59           H  
ATOM   2048 2HB  ARG A 127      26.855  20.372 103.523  1.00  1.59           H  
ATOM   2049 1HG  ARG A 127      26.568  22.608 104.480  1.00  1.59           H  
ATOM   2050 2HG  ARG A 127      27.791  23.205 103.330  1.00  1.59           H  
ATOM   2051 1HD  ARG A 127      25.311  21.696 102.516  1.00  1.59           H  
ATOM   2052 2HD  ARG A 127      25.395  23.464 102.593  1.00  1.59           H  
ATOM   2053  HE  ARG A 127      26.604  21.697 100.587  1.00  1.59           H  
ATOM   2054 1HH1 ARG A 127      26.469  24.921 101.979  1.00  1.59           H  
ATOM   2055 2HH1 ARG A 127      27.144  25.696 100.563  1.00  1.59           H  
ATOM   2056 1HH2 ARG A 127      27.505  22.736  98.699  1.00  1.59           H  
ATOM   2057 2HH2 ARG A 127      27.721  24.466  98.734  1.00  1.59           H  
ATOM   2058  N   GLN A 128      30.821  21.511 103.906  1.00  1.63           N  
ATOM   2059  CA  GLN A 128      31.926  22.446 103.761  1.00  1.63           C  
ATOM   2060  C   GLN A 128      32.633  22.243 102.433  1.00  1.63           C  
ATOM   2061  O   GLN A 128      33.041  21.125 102.113  1.00  1.63           O  
ATOM   2062  CB  GLN A 128      32.927  22.264 104.908  1.00  1.63           C  
ATOM   2063  CG  GLN A 128      34.092  23.240 104.879  1.00  1.63           C  
ATOM   2064  CD  GLN A 128      35.020  23.086 106.062  1.00  1.63           C  
ATOM   2065  OE1 GLN A 128      35.188  21.988 106.601  1.00  1.63           O  
ATOM   2066  NE2 GLN A 128      35.632  24.190 106.480  1.00  1.63           N  
ATOM   2067  H   GLN A 128      30.857  20.617 103.408  1.00  1.63           H  
ATOM   2068  HA  GLN A 128      31.533  23.461 103.785  1.00  1.63           H  
ATOM   2069 1HB  GLN A 128      32.412  22.382 105.864  1.00  1.63           H  
ATOM   2070 2HB  GLN A 128      33.336  21.254 104.877  1.00  1.63           H  
ATOM   2071 1HG  GLN A 128      34.671  23.043 103.986  1.00  1.63           H  
ATOM   2072 2HG  GLN A 128      33.709  24.260 104.863  1.00  1.63           H  
ATOM   2073 1HE2 GLN A 128      36.258  24.150 107.262  1.00  1.63           H  
ATOM   2074 2HE2 GLN A 128      35.466  25.061 106.019  1.00  1.63           H  
ATOM   2075  N   LYS A 129      32.842  23.323 101.688  1.00  1.62           N  
ATOM   2076  CA  LYS A 129      33.553  23.227 100.418  1.00  1.62           C  
ATOM   2077  C   LYS A 129      33.029  22.081  99.546  1.00  1.62           C  
ATOM   2078  O   LYS A 129      31.903  22.141  99.055  1.00  1.62           O  
ATOM   2079  CB  LYS A 129      35.059  23.106 100.658  1.00  1.62           C  
ATOM   2080  CG  LYS A 129      35.675  24.333 101.328  1.00  1.62           C  
ATOM   2081  CD  LYS A 129      37.179  24.173 101.516  1.00  1.62           C  
ATOM   2082  CE  LYS A 129      37.789  25.400 102.188  1.00  1.62           C  
ATOM   2083  NZ  LYS A 129      39.259  25.250 102.394  1.00  1.62           N  
ATOM   2084  H   LYS A 129      32.488  24.218 101.993  1.00  1.62           H  
ATOM   2085  HA  LYS A 129      33.383  24.151  99.865  1.00  1.62           H  
ATOM   2086 1HB  LYS A 129      35.273  22.244 101.291  1.00  1.62           H  
ATOM   2087 2HB  LYS A 129      35.573  22.963  99.705  1.00  1.62           H  
ATOM   2088 1HG  LYS A 129      35.494  25.203 100.697  1.00  1.62           H  
ATOM   2089 2HG  LYS A 129      35.207  24.512 102.286  1.00  1.62           H  
ATOM   2090 1HD  LYS A 129      37.375  23.294 102.136  1.00  1.62           H  
ATOM   2091 2HD  LYS A 129      37.654  24.024 100.547  1.00  1.62           H  
ATOM   2092 1HE  LYS A 129      37.608  26.275 101.564  1.00  1.62           H  
ATOM   2093 2HE  LYS A 129      37.310  25.551 103.156  1.00  1.62           H  
ATOM   2094 1HZ  LYS A 129      39.624  26.080 102.840  1.00  1.62           H  
ATOM   2095 2HZ  LYS A 129      39.437  24.447 102.982  1.00  1.62           H  
ATOM   2096 3HZ  LYS A 129      39.712  25.120 101.501  1.00  1.62           H  
ATOM   2097  N   SER A 130      33.866  21.064  99.335  1.00  1.59           N  
ATOM   2098  CA  SER A 130      33.566  19.932  98.465  1.00  1.59           C  
ATOM   2099  C   SER A 130      33.106  18.657  99.172  1.00  1.59           C  
ATOM   2100  O   SER A 130      33.137  17.598  98.541  1.00  1.59           O  
ATOM   2101  CB  SER A 130      34.780  19.588  97.628  1.00  1.59           C  
ATOM   2102  OG  SER A 130      35.862  19.180  98.424  1.00  1.59           O  
ATOM   2103  H   SER A 130      34.760  21.073  99.796  1.00  1.59           H  
ATOM   2104  HA  SER A 130      32.766  20.239  97.787  1.00  1.59           H  
ATOM   2105 1HB  SER A 130      34.527  18.805  96.913  1.00  1.59           H  
ATOM   2106 2HB  SER A 130      35.073  20.462  97.060  1.00  1.59           H  
ATOM   2107  HG  SER A 130      36.598  19.055  97.817  1.00  1.59           H  
ATOM   2108  N   SER A 131      32.736  18.722 100.462  1.00  1.56           N  
ATOM   2109  CA  SER A 131      32.329  17.496 101.171  1.00  1.56           C  
ATOM   2110  C   SER A 131      31.200  17.637 102.219  1.00  1.56           C  
ATOM   2111  O   SER A 131      30.899  18.725 102.731  1.00  1.56           O  
ATOM   2112  CB  SER A 131      33.544  16.901 101.862  1.00  1.56           C  
ATOM   2113  OG  SER A 131      34.022  17.744 102.889  1.00  1.56           O  
ATOM   2114  H   SER A 131      32.753  19.618 100.949  1.00  1.56           H  
ATOM   2115  HA  SER A 131      31.992  16.778 100.427  1.00  1.56           H  
ATOM   2116 1HB  SER A 131      33.281  15.930 102.270  1.00  1.56           H  
ATOM   2117 2HB  SER A 131      34.327  16.738 101.123  1.00  1.56           H  
ATOM   2118  HG  SER A 131      34.012  18.643 102.531  1.00  1.56           H  
ATOM   2119  N   LEU A 132      30.589  16.488 102.549  1.00  1.53           N  
ATOM   2120  CA  LEU A 132      29.558  16.382 103.587  1.00  1.53           C  
ATOM   2121  C   LEU A 132      29.981  15.501 104.759  1.00  1.53           C  
ATOM   2122  O   LEU A 132      30.511  14.402 104.570  1.00  1.53           O  
ATOM   2123  CB  LEU A 132      28.270  15.793 102.988  1.00  1.53           C  
ATOM   2124  CG  LEU A 132      27.548  16.632 101.955  1.00  1.53           C  
ATOM   2125  CD1 LEU A 132      26.484  15.834 101.287  1.00  1.53           C  
ATOM   2126  CD2 LEU A 132      26.935  17.769 102.650  1.00  1.53           C  
ATOM   2127  H   LEU A 132      30.872  15.638 102.060  1.00  1.53           H  
ATOM   2128  HA  LEU A 132      29.352  17.378 103.971  1.00  1.53           H  
ATOM   2129 1HB  LEU A 132      28.508  14.826 102.537  1.00  1.53           H  
ATOM   2130 2HB  LEU A 132      27.579  15.636 103.806  1.00  1.53           H  
ATOM   2131  HG  LEU A 132      28.231  16.988 101.228  1.00  1.53           H  
ATOM   2132 1HD1 LEU A 132      25.967  16.457 100.565  1.00  1.53           H  
ATOM   2133 2HD1 LEU A 132      26.947  15.004 100.789  1.00  1.53           H  
ATOM   2134 3HD1 LEU A 132      25.784  15.477 102.016  1.00  1.53           H  
ATOM   2135 1HD2 LEU A 132      26.407  18.404 101.931  1.00  1.53           H  
ATOM   2136 2HD2 LEU A 132      26.236  17.408 103.404  1.00  1.53           H  
ATOM   2137 3HD2 LEU A 132      27.730  18.315 103.125  1.00  1.53           H  
ATOM   2138  N   SER A 133      29.679  15.948 105.975  1.00  1.52           N  
ATOM   2139  CA  SER A 133      29.980  15.155 107.157  1.00  1.52           C  
ATOM   2140  C   SER A 133      28.699  14.743 107.855  1.00  1.52           C  
ATOM   2141  O   SER A 133      27.707  15.479 107.844  1.00  1.52           O  
ATOM   2142  CB  SER A 133      30.871  15.915 108.120  1.00  1.52           C  
ATOM   2143  OG  SER A 133      32.132  16.192 107.554  1.00  1.52           O  
ATOM   2144  H   SER A 133      29.249  16.862 106.082  1.00  1.52           H  
ATOM   2145  HA  SER A 133      30.495  14.265 106.843  1.00  1.52           H  
ATOM   2146 1HB  SER A 133      30.379  16.849 108.392  1.00  1.52           H  
ATOM   2147 2HB  SER A 133      30.999  15.334 109.034  1.00  1.52           H  
ATOM   2148  HG  SER A 133      32.634  15.382 107.612  1.00  1.52           H  
ATOM   2149  N   TYR A 134      28.722  13.557 108.459  1.00  1.52           N  
ATOM   2150  CA  TYR A 134      27.547  13.061 109.174  1.00  1.52           C  
ATOM   2151  C   TYR A 134      27.838  11.969 110.194  1.00  1.52           C  
ATOM   2152  O   TYR A 134      28.861  11.289 110.131  1.00  1.52           O  
ATOM   2153  CB  TYR A 134      26.578  12.495 108.157  1.00  1.52           C  
ATOM   2154  CG  TYR A 134      27.135  11.328 107.434  1.00  1.52           C  
ATOM   2155  CD1 TYR A 134      26.829  10.054 107.857  1.00  1.52           C  
ATOM   2156  CD2 TYR A 134      27.975  11.519 106.363  1.00  1.52           C  
ATOM   2157  CE1 TYR A 134      27.341   8.968 107.196  1.00  1.52           C  
ATOM   2158  CE2 TYR A 134      28.490  10.447 105.713  1.00  1.52           C  
ATOM   2159  CZ  TYR A 134      28.170   9.163 106.120  1.00  1.52           C  
ATOM   2160  OH  TYR A 134      28.700   8.081 105.477  1.00  1.52           O  
ATOM   2161  H   TYR A 134      29.574  12.998 108.390  1.00  1.52           H  
ATOM   2162  HA  TYR A 134      27.081  13.896 109.707  1.00  1.52           H  
ATOM   2163 1HB  TYR A 134      25.670  12.176 108.662  1.00  1.52           H  
ATOM   2164 2HB  TYR A 134      26.326  13.254 107.427  1.00  1.52           H  
ATOM   2165  HD1 TYR A 134      26.172   9.915 108.713  1.00  1.52           H  
ATOM   2166  HD2 TYR A 134      28.235  12.523 106.033  1.00  1.52           H  
ATOM   2167  HE1 TYR A 134      27.099   7.965 107.521  1.00  1.52           H  
ATOM   2168  HE2 TYR A 134      29.152  10.613 104.882  1.00  1.52           H  
ATOM   2169  HH  TYR A 134      28.495   7.283 105.972  1.00  1.52           H  
ATOM   2170  N   PHE A 135      26.885  11.722 111.082  1.00  1.53           N  
ATOM   2171  CA  PHE A 135      26.973  10.577 111.987  1.00  1.53           C  
ATOM   2172  C   PHE A 135      25.920   9.559 111.582  1.00  1.53           C  
ATOM   2173  O   PHE A 135      24.752   9.907 111.405  1.00  1.53           O  
ATOM   2174  CB  PHE A 135      26.703  11.012 113.407  1.00  1.53           C  
ATOM   2175  CG  PHE A 135      27.700  11.893 114.019  1.00  1.53           C  
ATOM   2176  CD1 PHE A 135      27.677  13.233 113.733  1.00  1.53           C  
ATOM   2177  CD2 PHE A 135      28.601  11.424 114.947  1.00  1.53           C  
ATOM   2178  CE1 PHE A 135      28.542  14.106 114.338  1.00  1.53           C  
ATOM   2179  CE2 PHE A 135      29.467  12.295 115.570  1.00  1.53           C  
ATOM   2180  CZ  PHE A 135      29.440  13.638 115.264  1.00  1.53           C  
ATOM   2181  H   PHE A 135      26.073  12.344 111.138  1.00  1.53           H  
ATOM   2182  HA  PHE A 135      27.960  10.119 111.917  1.00  1.53           H  
ATOM   2183 1HB  PHE A 135      25.779  11.527 113.424  1.00  1.53           H  
ATOM   2184 2HB  PHE A 135      26.595  10.126 114.036  1.00  1.53           H  
ATOM   2185  HD1 PHE A 135      26.957  13.596 113.000  1.00  1.53           H  
ATOM   2186  HD2 PHE A 135      28.614  10.357 115.195  1.00  1.53           H  
ATOM   2187  HE1 PHE A 135      28.507  15.168 114.088  1.00  1.53           H  
ATOM   2188  HE2 PHE A 135      30.169  11.927 116.311  1.00  1.53           H  
ATOM   2189  HZ  PHE A 135      30.128  14.324 115.755  1.00  1.53           H  
ATOM   2190  N   SER A 136      26.317   8.305 111.417  1.00  1.53           N  
ATOM   2191  CA  SER A 136      25.357   7.273 111.023  1.00  1.53           C  
ATOM   2192  C   SER A 136      24.768   6.536 112.206  1.00  1.53           C  
ATOM   2193  O   SER A 136      25.488   5.952 113.016  1.00  1.53           O  
ATOM   2194  CB  SER A 136      26.002   6.269 110.087  1.00  1.53           C  
ATOM   2195  OG  SER A 136      25.151   5.165 109.834  1.00  1.53           O  
ATOM   2196  H   SER A 136      27.289   8.066 111.569  1.00  1.53           H  
ATOM   2197  HA  SER A 136      24.532   7.753 110.493  1.00  1.53           H  
ATOM   2198 1HB  SER A 136      26.239   6.760 109.156  1.00  1.53           H  
ATOM   2199 2HB  SER A 136      26.934   5.920 110.507  1.00  1.53           H  
ATOM   2200  HG  SER A 136      25.103   4.668 110.666  1.00  1.53           H  
ATOM   2201  N   THR A 137      23.446   6.532 112.297  1.00  1.49           N  
ATOM   2202  CA  THR A 137      22.791   5.811 113.366  1.00  1.49           C  
ATOM   2203  C   THR A 137      21.865   4.779 112.770  1.00  1.49           C  
ATOM   2204  O   THR A 137      21.501   4.864 111.590  1.00  1.49           O  
ATOM   2205  CB  THR A 137      21.971   6.756 114.251  1.00  1.49           C  
ATOM   2206  OG1 THR A 137      20.885   7.319 113.494  1.00  1.49           O  
ATOM   2207  CG2 THR A 137      22.848   7.876 114.740  1.00  1.49           C  
ATOM   2208  H   THR A 137      22.868   7.064 111.645  1.00  1.49           H  
ATOM   2209  HA  THR A 137      23.532   5.296 113.971  1.00  1.49           H  
ATOM   2210  HB  THR A 137      21.574   6.206 115.101  1.00  1.49           H  
ATOM   2211  HG1 THR A 137      21.233   7.755 112.682  1.00  1.49           H  
ATOM   2212 1HG2 THR A 137      22.250   8.526 115.365  1.00  1.49           H  
ATOM   2213 2HG2 THR A 137      23.674   7.467 115.314  1.00  1.49           H  
ATOM   2214 3HG2 THR A 137      23.239   8.441 113.891  1.00  1.49           H  
ATOM   2215  N   SER A 138      21.466   3.813 113.582  1.00  1.43           N  
ATOM   2216  CA  SER A 138      20.513   2.841 113.108  1.00  1.43           C  
ATOM   2217  C   SER A 138      19.779   2.196 114.277  1.00  1.43           C  
ATOM   2218  O   SER A 138      20.291   2.185 115.401  1.00  1.43           O  
ATOM   2219  CB  SER A 138      21.240   1.798 112.285  1.00  1.43           C  
ATOM   2220  OG  SER A 138      22.077   1.021 113.095  1.00  1.43           O  
ATOM   2221  H   SER A 138      21.804   3.771 114.532  1.00  1.43           H  
ATOM   2222  HA  SER A 138      19.787   3.360 112.490  1.00  1.43           H  
ATOM   2223 1HB  SER A 138      20.523   1.189 111.762  1.00  1.43           H  
ATOM   2224 2HB  SER A 138      21.834   2.292 111.526  1.00  1.43           H  
ATOM   2225  HG  SER A 138      21.502   0.621 113.755  1.00  1.43           H  
ATOM   2226  N   THR A 139      18.598   1.640 114.003  1.00  1.37           N  
ATOM   2227  CA  THR A 139      17.831   0.926 115.034  1.00  1.37           C  
ATOM   2228  C   THR A 139      17.225  -0.391 114.540  1.00  1.37           C  
ATOM   2229  O   THR A 139      16.625  -0.428 113.459  1.00  1.37           O  
ATOM   2230  CB  THR A 139      16.718   1.827 115.595  1.00  1.37           C  
ATOM   2231  OG1 THR A 139      17.298   3.024 116.134  1.00  1.37           O  
ATOM   2232  CG2 THR A 139      15.964   1.097 116.718  1.00  1.37           C  
ATOM   2233  H   THR A 139      18.255   1.729 113.045  1.00  1.37           H  
ATOM   2234  HA  THR A 139      18.506   0.683 115.854  1.00  1.37           H  
ATOM   2235  HB  THR A 139      16.026   2.093 114.800  1.00  1.37           H  
ATOM   2236  HG1 THR A 139      17.956   2.789 116.803  1.00  1.37           H  
ATOM   2237 1HG2 THR A 139      15.187   1.746 117.115  1.00  1.37           H  
ATOM   2238 2HG2 THR A 139      15.506   0.188 116.337  1.00  1.37           H  
ATOM   2239 3HG2 THR A 139      16.661   0.840 117.512  1.00  1.37           H  
ATOM   2240  N   TYR A 140      17.366  -1.461 115.345  1.00  1.33           N  
ATOM   2241  CA  TYR A 140      16.811  -2.783 115.011  1.00  1.33           C  
ATOM   2242  C   TYR A 140      15.414  -3.035 115.624  1.00  1.33           C  
ATOM   2243  O   TYR A 140      15.198  -2.750 116.804  1.00  1.33           O  
ATOM   2244  CB  TYR A 140      17.732  -3.905 115.524  1.00  1.33           C  
ATOM   2245  CG  TYR A 140      19.081  -4.135 114.818  1.00  1.33           C  
ATOM   2246  CD1 TYR A 140      20.221  -3.439 115.210  1.00  1.33           C  
ATOM   2247  CD2 TYR A 140      19.180  -5.089 113.808  1.00  1.33           C  
ATOM   2248  CE1 TYR A 140      21.442  -3.679 114.593  1.00  1.33           C  
ATOM   2249  CE2 TYR A 140      20.406  -5.326 113.201  1.00  1.33           C  
ATOM   2250  CZ  TYR A 140      21.523  -4.629 113.582  1.00  1.33           C  
ATOM   2251  OH  TYR A 140      22.725  -4.877 112.954  1.00  1.33           O  
ATOM   2252  H   TYR A 140      17.880  -1.351 116.211  1.00  1.33           H  
ATOM   2253  HA  TYR A 140      16.740  -2.848 113.937  1.00  1.33           H  
ATOM   2254 1HB  TYR A 140      17.946  -3.720 116.579  1.00  1.33           H  
ATOM   2255 2HB  TYR A 140      17.176  -4.843 115.483  1.00  1.33           H  
ATOM   2256  HD1 TYR A 140      20.157  -2.708 115.997  1.00  1.33           H  
ATOM   2257  HD2 TYR A 140      18.299  -5.648 113.497  1.00  1.33           H  
ATOM   2258  HE1 TYR A 140      22.331  -3.123 114.905  1.00  1.33           H  
ATOM   2259  HE2 TYR A 140      20.492  -6.070 112.416  1.00  1.33           H  
ATOM   2260  HH  TYR A 140      23.398  -4.292 113.305  1.00  1.33           H  
ATOM   2261  N   PHE A 141      14.492  -3.616 114.830  1.00  1.32           N  
ATOM   2262  CA  PHE A 141      13.136  -3.955 115.304  1.00  1.32           C  
ATOM   2263  C   PHE A 141      12.696  -5.380 114.902  1.00  1.32           C  
ATOM   2264  O   PHE A 141      12.610  -5.691 113.723  1.00  1.32           O  
ATOM   2265  CB  PHE A 141      12.125  -2.995 114.686  1.00  1.32           C  
ATOM   2266  CG  PHE A 141      12.368  -1.540 114.934  1.00  1.32           C  
ATOM   2267  CD1 PHE A 141      13.220  -0.833 114.101  1.00  1.32           C  
ATOM   2268  CD2 PHE A 141      11.739  -0.868 115.962  1.00  1.32           C  
ATOM   2269  CE1 PHE A 141      13.437   0.510 114.297  1.00  1.32           C  
ATOM   2270  CE2 PHE A 141      11.958   0.479 116.158  1.00  1.32           C  
ATOM   2271  CZ  PHE A 141      12.807   1.167 115.318  1.00  1.32           C  
ATOM   2272  H   PHE A 141      14.749  -3.788 113.861  1.00  1.32           H  
ATOM   2273  HA  PHE A 141      13.114  -3.874 116.391  1.00  1.32           H  
ATOM   2274 1HB  PHE A 141      12.106  -3.147 113.627  1.00  1.32           H  
ATOM   2275 2HB  PHE A 141      11.133  -3.239 115.062  1.00  1.32           H  
ATOM   2276  HD1 PHE A 141      13.727  -1.356 113.284  1.00  1.32           H  
ATOM   2277  HD2 PHE A 141      11.064  -1.411 116.624  1.00  1.32           H  
ATOM   2278  HE1 PHE A 141      14.113   1.055 113.641  1.00  1.32           H  
ATOM   2279  HE2 PHE A 141      11.458   1.000 116.973  1.00  1.32           H  
ATOM   2280  HZ  PHE A 141      12.983   2.230 115.469  1.00  1.32           H  
ATOM   2281  N   PHE A 142      12.371  -6.247 115.847  1.00  1.35           N  
ATOM   2282  CA  PHE A 142      11.985  -7.619 115.451  1.00  1.35           C  
ATOM   2283  C   PHE A 142      10.688  -7.664 114.624  1.00  1.35           C  
ATOM   2284  O   PHE A 142       9.709  -7.004 114.981  1.00  1.35           O  
ATOM   2285  CB  PHE A 142      11.853  -8.514 116.679  1.00  1.35           C  
ATOM   2286  CG  PHE A 142      11.519  -9.947 116.349  1.00  1.35           C  
ATOM   2287  CD1 PHE A 142      12.480 -10.813 115.839  1.00  1.35           C  
ATOM   2288  CD2 PHE A 142      10.251 -10.435 116.563  1.00  1.35           C  
ATOM   2289  CE1 PHE A 142      12.180 -12.118 115.560  1.00  1.35           C  
ATOM   2290  CE2 PHE A 142       9.949 -11.738 116.280  1.00  1.35           C  
ATOM   2291  CZ  PHE A 142      10.907 -12.586 115.784  1.00  1.35           C  
ATOM   2292  H   PHE A 142      12.411  -5.986 116.822  1.00  1.35           H  
ATOM   2293  HA  PHE A 142      12.778  -8.035 114.837  1.00  1.35           H  
ATOM   2294 1HB  PHE A 142      12.776  -8.504 117.247  1.00  1.35           H  
ATOM   2295 2HB  PHE A 142      11.069  -8.126 117.327  1.00  1.35           H  
ATOM   2296  HD1 PHE A 142      13.468 -10.449 115.650  1.00  1.35           H  
ATOM   2297  HD2 PHE A 142       9.484  -9.774 116.960  1.00  1.35           H  
ATOM   2298  HE1 PHE A 142      12.945 -12.776 115.154  1.00  1.35           H  
ATOM   2299  HE2 PHE A 142       8.946 -12.100 116.448  1.00  1.35           H  
ATOM   2300  HZ  PHE A 142      10.652 -13.623 115.562  1.00  1.35           H  
ATOM   2301  N   LYS A 143      10.676  -8.446 113.525  1.00  1.45           N  
ATOM   2302  CA  LYS A 143       9.472  -8.585 112.691  1.00  1.45           C  
ATOM   2303  C   LYS A 143       9.005 -10.049 112.568  1.00  1.45           C  
ATOM   2304  O   LYS A 143       9.483 -10.831 111.723  1.00  1.45           O  
ATOM   2305  CB  LYS A 143       9.707  -7.995 111.292  1.00  1.45           C  
ATOM   2306  CG  LYS A 143       8.440  -7.968 110.367  1.00  1.45           C  
ATOM   2307  CD  LYS A 143       8.761  -7.330 109.009  1.00  1.45           C  
ATOM   2308  CE  LYS A 143       7.539  -7.202 108.070  1.00  1.45           C  
ATOM   2309  NZ  LYS A 143       7.925  -6.744 106.662  1.00  1.45           N  
ATOM   2310  H   LYS A 143      11.520  -8.954 113.271  1.00  1.45           H  
ATOM   2311  HA  LYS A 143       8.665  -8.024 113.163  1.00  1.45           H  
ATOM   2312 1HB  LYS A 143      10.059  -6.970 111.398  1.00  1.45           H  
ATOM   2313 2HB  LYS A 143      10.492  -8.560 110.785  1.00  1.45           H  
ATOM   2314 1HG  LYS A 143       8.102  -8.988 110.196  1.00  1.45           H  
ATOM   2315 2HG  LYS A 143       7.636  -7.411 110.848  1.00  1.45           H  
ATOM   2316 1HD  LYS A 143       9.152  -6.335 109.186  1.00  1.45           H  
ATOM   2317 2HD  LYS A 143       9.517  -7.913 108.529  1.00  1.45           H  
ATOM   2318 1HE  LYS A 143       7.030  -8.156 107.995  1.00  1.45           H  
ATOM   2319 2HE  LYS A 143       6.856  -6.469 108.500  1.00  1.45           H  
ATOM   2320 1HZ  LYS A 143       7.094  -6.669 106.098  1.00  1.45           H  
ATOM   2321 2HZ  LYS A 143       8.424  -5.844 106.637  1.00  1.45           H  
ATOM   2322 3HZ  LYS A 143       8.536  -7.439 106.257  1.00  1.45           H  
ATOM   2323  N   LYS A 144       8.006 -10.386 113.380  1.00  1.62           N  
ATOM   2324  CA  LYS A 144       7.470 -11.744 113.471  1.00  1.62           C  
ATOM   2325  C   LYS A 144       6.871 -12.257 112.159  1.00  1.62           C  
ATOM   2326  O   LYS A 144       6.783 -13.458 111.937  1.00  1.62           O  
ATOM   2327  CB  LYS A 144       6.409 -11.795 114.565  1.00  1.62           C  
ATOM   2328  CG  LYS A 144       5.130 -11.021 114.247  1.00  1.62           C  
ATOM   2329  CD  LYS A 144       4.144 -11.086 115.400  1.00  1.62           C  
ATOM   2330  CE  LYS A 144       2.846 -10.361 115.059  1.00  1.62           C  
ATOM   2331  NZ  LYS A 144       1.883 -10.393 116.190  1.00  1.62           N  
ATOM   2332  H   LYS A 144       7.647  -9.682 114.013  1.00  1.62           H  
ATOM   2333  HA  LYS A 144       8.285 -12.413 113.749  1.00  1.62           H  
ATOM   2334 1HB  LYS A 144       6.135 -12.825 114.762  1.00  1.62           H  
ATOM   2335 2HB  LYS A 144       6.821 -11.389 115.488  1.00  1.62           H  
ATOM   2336 1HG  LYS A 144       5.374  -9.980 114.036  1.00  1.62           H  
ATOM   2337 2HG  LYS A 144       4.653 -11.451 113.367  1.00  1.62           H  
ATOM   2338 1HD  LYS A 144       3.923 -12.131 115.627  1.00  1.62           H  
ATOM   2339 2HD  LYS A 144       4.586 -10.627 116.284  1.00  1.62           H  
ATOM   2340 1HE  LYS A 144       3.070  -9.324 114.813  1.00  1.62           H  
ATOM   2341 2HE  LYS A 144       2.389 -10.838 114.191  1.00  1.62           H  
ATOM   2342 1HZ  LYS A 144       1.038  -9.905 115.928  1.00  1.62           H  
ATOM   2343 2HZ  LYS A 144       1.662 -11.352 116.417  1.00  1.62           H  
ATOM   2344 3HZ  LYS A 144       2.295  -9.943 116.995  1.00  1.62           H  
ATOM   2345  N   LYS A 145       6.471 -11.338 111.278  1.00  1.89           N  
ATOM   2346  CA  LYS A 145       5.853 -11.697 110.003  1.00  1.89           C  
ATOM   2347  C   LYS A 145       6.816 -12.336 109.002  1.00  1.89           C  
ATOM   2348  O   LYS A 145       6.372 -13.010 108.071  1.00  1.89           O  
ATOM   2349  CB  LYS A 145       5.200 -10.479 109.365  1.00  1.89           C  
ATOM   2350  CG  LYS A 145       3.969  -9.969 110.090  1.00  1.89           C  
ATOM   2351  CD  LYS A 145       3.381  -8.755 109.383  1.00  1.89           C  
ATOM   2352  CE  LYS A 145       2.133  -8.248 110.090  1.00  1.89           C  
ATOM   2353  NZ  LYS A 145       1.569  -7.044 109.420  1.00  1.89           N  
ATOM   2354  H   LYS A 145       6.586 -10.366 111.516  1.00  1.89           H  
ATOM   2355  HA  LYS A 145       5.072 -12.429 110.209  1.00  1.89           H  
ATOM   2356 1HB  LYS A 145       5.914  -9.673 109.328  1.00  1.89           H  
ATOM   2357 2HB  LYS A 145       4.919 -10.714 108.338  1.00  1.89           H  
ATOM   2358 1HG  LYS A 145       3.219 -10.759 110.130  1.00  1.89           H  
ATOM   2359 2HG  LYS A 145       4.239  -9.695 111.109  1.00  1.89           H  
ATOM   2360 1HD  LYS A 145       4.124  -7.956 109.353  1.00  1.89           H  
ATOM   2361 2HD  LYS A 145       3.120  -9.023 108.359  1.00  1.89           H  
ATOM   2362 1HE  LYS A 145       1.380  -9.035 110.093  1.00  1.89           H  
ATOM   2363 2HE  LYS A 145       2.383  -7.995 111.120  1.00  1.89           H  
ATOM   2364 1HZ  LYS A 145       0.744  -6.737 109.916  1.00  1.89           H  
ATOM   2365 2HZ  LYS A 145       2.257  -6.303 109.423  1.00  1.89           H  
ATOM   2366 3HZ  LYS A 145       1.324  -7.272 108.468  1.00  1.89           H  
ATOM   2367  N   LEU A 146       8.118 -12.072 109.144  1.00  2.25           N  
ATOM   2368  CA  LEU A 146       9.091 -12.649 108.221  1.00  2.25           C  
ATOM   2369  C   LEU A 146       9.869 -13.775 108.876  1.00  2.25           C  
ATOM   2370  O   LEU A 146      10.427 -14.634 108.191  1.00  2.25           O  
ATOM   2371  CB  LEU A 146      10.061 -11.609 107.679  1.00  2.25           C  
ATOM   2372  CG  LEU A 146       9.460 -10.481 106.873  1.00  2.25           C  
ATOM   2373  CD1 LEU A 146      10.579  -9.540 106.460  1.00  2.25           C  
ATOM   2374  CD2 LEU A 146       8.732 -11.038 105.671  1.00  2.25           C  
ATOM   2375  H   LEU A 146       8.442 -11.517 109.934  1.00  2.25           H  
ATOM   2376  HA  LEU A 146       8.553 -13.071 107.374  1.00  2.25           H  
ATOM   2377 1HB  LEU A 146      10.572 -11.162 108.526  1.00  2.25           H  
ATOM   2378 2HB  LEU A 146      10.800 -12.112 107.057  1.00  2.25           H  
ATOM   2379  HG  LEU A 146       8.758  -9.938 107.488  1.00  2.25           H  
ATOM   2380 1HD1 LEU A 146      10.180  -8.707 105.889  1.00  2.25           H  
ATOM   2381 2HD1 LEU A 146      11.067  -9.169 107.350  1.00  2.25           H  
ATOM   2382 3HD1 LEU A 146      11.304 -10.075 105.850  1.00  2.25           H  
ATOM   2383 1HD2 LEU A 146       8.298 -10.223 105.094  1.00  2.25           H  
ATOM   2384 2HD2 LEU A 146       9.431 -11.592 105.045  1.00  2.25           H  
ATOM   2385 3HD2 LEU A 146       7.937 -11.709 106.005  1.00  2.25           H  
ATOM   2386  N   SER A 147       9.933 -13.749 110.204  1.00  2.67           N  
ATOM   2387  CA  SER A 147      10.689 -14.744 110.959  1.00  2.67           C  
ATOM   2388  C   SER A 147      10.157 -16.166 110.741  1.00  2.67           C  
ATOM   2389  O   SER A 147       8.999 -16.367 110.365  1.00  2.67           O  
ATOM   2390  CB  SER A 147      10.677 -14.405 112.437  1.00  2.67           C  
ATOM   2391  OG  SER A 147      11.319 -13.177 112.672  1.00  2.67           O  
ATOM   2392  H   SER A 147       9.478 -12.991 110.713  1.00  2.67           H  
ATOM   2393  HA  SER A 147      11.726 -14.719 110.614  1.00  2.67           H  
ATOM   2394 1HB  SER A 147       9.646 -14.358 112.794  1.00  2.67           H  
ATOM   2395 2HB  SER A 147      11.182 -15.199 112.992  1.00  2.67           H  
ATOM   2396  HG  SER A 147      10.705 -12.482 112.351  1.00  2.67           H  
ATOM   2397  N   CYS A 148      11.029 -17.140 110.991  1.00  3.05           N  
ATOM   2398  CA  CYS A 148      10.752 -18.568 110.882  1.00  3.05           C  
ATOM   2399  C   CYS A 148       9.632 -18.991 111.804  1.00  3.05           C  
ATOM   2400  O   CYS A 148       9.172 -18.212 112.630  1.00  3.05           O  
ATOM   2401  CB  CYS A 148      11.961 -19.375 111.292  1.00  3.05           C  
ATOM   2402  SG  CYS A 148      12.219 -19.394 113.077  1.00  3.05           S  
ATOM   2403  H   CYS A 148      11.974 -16.874 111.265  1.00  3.05           H  
ATOM   2404  HA  CYS A 148      10.480 -18.796 109.851  1.00  3.05           H  
ATOM   2405 1HB  CYS A 148      11.887 -20.404 110.944  1.00  3.05           H  
ATOM   2406 2HB  CYS A 148      12.816 -18.933 110.839  1.00  3.05           H  
ATOM   2407  HG  CYS A 148      11.238 -20.336 113.330  1.00  3.05           H  
ATOM   2408  N   ASP A 149       9.247 -20.265 111.718  1.00  3.26           N  
ATOM   2409  CA  ASP A 149       8.174 -20.829 112.544  1.00  3.26           C  
ATOM   2410  C   ASP A 149       8.226 -20.362 114.001  1.00  3.26           C  
ATOM   2411  O   ASP A 149       7.211 -19.965 114.581  1.00  3.26           O  
ATOM   2412  CB  ASP A 149       8.277 -22.351 112.470  1.00  3.26           C  
ATOM   2413  CG  ASP A 149       9.696 -22.883 112.840  1.00  3.26           C  
ATOM   2414  OD1 ASP A 149      10.599 -22.076 113.052  1.00  3.26           O  
ATOM   2415  OD2 ASP A 149       9.860 -24.074 112.888  1.00  3.26           O  
ATOM   2416  H   ASP A 149       9.680 -20.855 111.022  1.00  3.26           H  
ATOM   2417  HA  ASP A 149       7.219 -20.515 112.123  1.00  3.26           H  
ATOM   2418 1HB  ASP A 149       7.550 -22.796 113.154  1.00  3.26           H  
ATOM   2419 2HB  ASP A 149       8.026 -22.686 111.465  1.00  3.26           H  
ATOM   2420  N   LEU A 150       9.409 -20.359 114.589  1.00  3.20           N  
ATOM   2421  CA  LEU A 150       9.585 -19.893 115.958  1.00  3.20           C  
ATOM   2422  C   LEU A 150       9.600 -18.363 115.916  1.00  3.20           C  
ATOM   2423  O   LEU A 150      10.622 -17.720 116.134  1.00  3.20           O  
ATOM   2424  CB  LEU A 150      10.909 -20.394 116.529  1.00  3.20           C  
ATOM   2425  CG  LEU A 150      11.095 -21.900 116.579  1.00  3.20           C  
ATOM   2426  CD1 LEU A 150      12.507 -22.201 117.073  1.00  3.20           C  
ATOM   2427  CD2 LEU A 150      10.042 -22.513 117.481  1.00  3.20           C  
ATOM   2428  H   LEU A 150      10.194 -20.717 114.051  1.00  3.20           H  
ATOM   2429  HA  LEU A 150       8.753 -20.234 116.572  1.00  3.20           H  
ATOM   2430 1HB  LEU A 150      11.711 -19.992 115.929  1.00  3.20           H  
ATOM   2431 2HB  LEU A 150      11.020 -20.010 117.543  1.00  3.20           H  
ATOM   2432  HG  LEU A 150      10.992 -22.316 115.572  1.00  3.20           H  
ATOM   2433 1HD1 LEU A 150      12.664 -23.276 117.100  1.00  3.20           H  
ATOM   2434 2HD1 LEU A 150      13.233 -21.746 116.396  1.00  3.20           H  
ATOM   2435 3HD1 LEU A 150      12.643 -21.789 118.074  1.00  3.20           H  
ATOM   2436 1HD2 LEU A 150      10.177 -23.595 117.511  1.00  3.20           H  
ATOM   2437 2HD2 LEU A 150      10.140 -22.105 118.488  1.00  3.20           H  
ATOM   2438 3HD2 LEU A 150       9.050 -22.282 117.087  1.00  3.20           H  
ATOM   2439  N   CYS A 151       8.425 -17.796 115.659  1.00  2.92           N  
ATOM   2440  CA  CYS A 151       8.223 -16.367 115.429  1.00  2.92           C  
ATOM   2441  C   CYS A 151       8.224 -15.539 116.698  1.00  2.92           C  
ATOM   2442  O   CYS A 151       8.137 -14.313 116.636  1.00  2.92           O  
ATOM   2443  CB  CYS A 151       6.864 -16.119 114.764  1.00  2.92           C  
ATOM   2444  SG  CYS A 151       6.630 -16.802 113.103  1.00  2.92           S  
ATOM   2445  H   CYS A 151       7.647 -18.437 115.515  1.00  2.92           H  
ATOM   2446  HA  CYS A 151       9.020 -16.015 114.770  1.00  2.92           H  
ATOM   2447 1HB  CYS A 151       6.069 -16.506 115.400  1.00  2.92           H  
ATOM   2448 2HB  CYS A 151       6.719 -15.055 114.680  1.00  2.92           H  
ATOM   2449  HG  CYS A 151       7.939 -16.941 112.780  1.00  2.92           H  
ATOM   2450  N   ASP A 152       8.219 -16.196 117.844  1.00  2.50           N  
ATOM   2451  CA  ASP A 152       8.152 -15.508 119.115  1.00  2.50           C  
ATOM   2452  C   ASP A 152       9.555 -15.190 119.675  1.00  2.50           C  
ATOM   2453  O   ASP A 152      10.322 -16.114 119.983  1.00  2.50           O  
ATOM   2454  CB  ASP A 152       7.343 -16.347 120.094  1.00  2.50           C  
ATOM   2455  CG  ASP A 152       5.870 -16.478 119.704  1.00  2.50           C  
ATOM   2456  OD1 ASP A 152       5.239 -15.475 119.465  1.00  2.50           O  
ATOM   2457  OD2 ASP A 152       5.393 -17.585 119.657  1.00  2.50           O  
ATOM   2458  H   ASP A 152       8.300 -17.202 117.818  1.00  2.50           H  
ATOM   2459  HA  ASP A 152       7.583 -14.601 118.940  1.00  2.50           H  
ATOM   2460 1HB  ASP A 152       7.783 -17.338 120.195  1.00  2.50           H  
ATOM   2461 2HB  ASP A 152       7.367 -15.877 121.052  1.00  2.50           H  
ATOM   2462  N   PRO A 153       9.923 -13.912 119.835  1.00  2.07           N  
ATOM   2463  CA  PRO A 153      11.239 -13.488 120.245  1.00  2.07           C  
ATOM   2464  C   PRO A 153      11.438 -13.899 121.684  1.00  2.07           C  
ATOM   2465  O   PRO A 153      10.474 -14.002 122.437  1.00  2.07           O  
ATOM   2466  CB  PRO A 153      11.190 -11.980 120.069  1.00  2.07           C  
ATOM   2467  CG  PRO A 153       9.728 -11.625 120.228  1.00  2.07           C  
ATOM   2468  CD  PRO A 153       8.957 -12.819 119.691  1.00  2.07           C  
ATOM   2469  HA  PRO A 153      11.993 -13.945 119.588  1.00  2.07           H  
ATOM   2470 1HB  PRO A 153      11.828 -11.499 120.816  1.00  2.07           H  
ATOM   2471 2HB  PRO A 153      11.591 -11.720 119.081  1.00  2.07           H  
ATOM   2472 1HG  PRO A 153       9.511 -11.420 121.286  1.00  2.07           H  
ATOM   2473 2HG  PRO A 153       9.505 -10.702 119.670  1.00  2.07           H  
ATOM   2474 1HD  PRO A 153       8.077 -12.994 120.339  1.00  2.07           H  
ATOM   2475 2HD  PRO A 153       8.684 -12.669 118.644  1.00  2.07           H  
ATOM   2476  N   PHE A 154      12.682 -14.117 122.063  1.00  1.70           N  
ATOM   2477  CA  PHE A 154      13.080 -14.531 123.412  1.00  1.70           C  
ATOM   2478  C   PHE A 154      12.631 -15.952 123.805  1.00  1.70           C  
ATOM   2479  O   PHE A 154      12.834 -16.354 124.949  1.00  1.70           O  
ATOM   2480  CB  PHE A 154      12.526 -13.563 124.471  1.00  1.70           C  
ATOM   2481  CG  PHE A 154      12.898 -12.113 124.290  1.00  1.70           C  
ATOM   2482  CD1 PHE A 154      11.997 -11.210 123.745  1.00  1.70           C  
ATOM   2483  CD2 PHE A 154      14.136 -11.644 124.693  1.00  1.70           C  
ATOM   2484  CE1 PHE A 154      12.330  -9.880 123.598  1.00  1.70           C  
ATOM   2485  CE2 PHE A 154      14.468 -10.311 124.549  1.00  1.70           C  
ATOM   2486  CZ  PHE A 154      13.564  -9.431 124.005  1.00  1.70           C  
ATOM   2487  H   PHE A 154      13.419 -13.966 121.384  1.00  1.70           H  
ATOM   2488  HA  PHE A 154      14.169 -14.500 123.458  1.00  1.70           H  
ATOM   2489 1HB  PHE A 154      11.447 -13.635 124.540  1.00  1.70           H  
ATOM   2490 2HB  PHE A 154      12.909 -13.874 125.438  1.00  1.70           H  
ATOM   2491  HD1 PHE A 154      11.011 -11.566 123.432  1.00  1.70           H  
ATOM   2492  HD2 PHE A 154      14.859 -12.341 125.134  1.00  1.70           H  
ATOM   2493  HE1 PHE A 154      11.608  -9.186 123.171  1.00  1.70           H  
ATOM   2494  HE2 PHE A 154      15.446  -9.960 124.874  1.00  1.70           H  
ATOM   2495  HZ  PHE A 154      13.827  -8.385 123.902  1.00  1.70           H  
ATOM   2496  N   HIS A 155      12.114 -16.746 122.858  1.00  1.44           N  
ATOM   2497  CA  HIS A 155      11.698 -18.117 123.164  1.00  1.44           C  
ATOM   2498  C   HIS A 155      12.486 -19.213 122.442  1.00  1.44           C  
ATOM   2499  O   HIS A 155      11.926 -20.249 122.078  1.00  1.44           O  
ATOM   2500  CB  HIS A 155      10.211 -18.277 122.884  1.00  1.44           C  
ATOM   2501  CG  HIS A 155       9.344 -17.476 123.799  1.00  1.44           C  
ATOM   2502  ND1 HIS A 155       9.088 -17.859 125.101  1.00  1.44           N  
ATOM   2503  CD2 HIS A 155       8.708 -16.305 123.625  1.00  1.44           C  
ATOM   2504  CE1 HIS A 155       8.310 -16.961 125.675  1.00  1.44           C  
ATOM   2505  NE2 HIS A 155       8.063 -16.009 124.803  1.00  1.44           N  
ATOM   2506  H   HIS A 155      11.922 -16.383 121.920  1.00  1.44           H  
ATOM   2507  HA  HIS A 155      11.836 -18.290 124.229  1.00  1.44           H  
ATOM   2508 1HB  HIS A 155      10.001 -17.962 121.859  1.00  1.44           H  
ATOM   2509 2HB  HIS A 155       9.929 -19.324 122.974  1.00  1.44           H  
ATOM   2510  HD2 HIS A 155       8.708 -15.706 122.730  1.00  1.44           H  
ATOM   2511  HE1 HIS A 155       7.940 -16.997 126.697  1.00  1.44           H  
ATOM   2512  HE2 HIS A 155       7.499 -15.185 124.966  1.00  1.44           H  
ATOM   2513  N   ASP A 156      13.782 -18.986 122.239  1.00  1.27           N  
ATOM   2514  CA  ASP A 156      14.655 -19.971 121.593  1.00  1.27           C  
ATOM   2515  C   ASP A 156      16.061 -19.894 122.207  1.00  1.27           C  
ATOM   2516  O   ASP A 156      16.793 -18.920 121.997  1.00  1.27           O  
ATOM   2517  CB  ASP A 156      14.694 -19.779 120.065  1.00  1.27           C  
ATOM   2518  CG  ASP A 156      15.492 -20.883 119.309  1.00  1.27           C  
ATOM   2519  OD1 ASP A 156      16.059 -21.712 119.953  1.00  1.27           O  
ATOM   2520  OD2 ASP A 156      15.496 -20.873 118.088  1.00  1.27           O  
ATOM   2521  H   ASP A 156      14.166 -18.113 122.565  1.00  1.27           H  
ATOM   2522  HA  ASP A 156      14.259 -20.968 121.789  1.00  1.27           H  
ATOM   2523 1HB  ASP A 156      13.670 -19.778 119.679  1.00  1.27           H  
ATOM   2524 2HB  ASP A 156      15.125 -18.809 119.832  1.00  1.27           H  
ATOM   2525  N   ASN A 157      16.366 -20.910 123.030  1.00  1.16           N  
ATOM   2526  CA  ASN A 157      17.595 -21.062 123.822  1.00  1.16           C  
ATOM   2527  C   ASN A 157      18.715 -21.733 123.031  1.00  1.16           C  
ATOM   2528  O   ASN A 157      18.570 -22.868 122.571  1.00  1.16           O  
ATOM   2529  CB  ASN A 157      17.300 -21.864 125.074  1.00  1.16           C  
ATOM   2530  CG  ASN A 157      16.439 -21.152 126.074  1.00  1.16           C  
ATOM   2531  OD1 ASN A 157      16.769 -20.052 126.523  1.00  1.16           O  
ATOM   2532  ND2 ASN A 157      15.339 -21.761 126.437  1.00  1.16           N  
ATOM   2533  H   ASN A 157      15.682 -21.650 123.093  1.00  1.16           H  
ATOM   2534  HA  ASN A 157      17.953 -20.079 124.114  1.00  1.16           H  
ATOM   2535 1HB  ASN A 157      16.804 -22.794 124.794  1.00  1.16           H  
ATOM   2536 2HB  ASN A 157      18.212 -22.132 125.543  1.00  1.16           H  
ATOM   2537 1HD2 ASN A 157      14.729 -21.333 127.104  1.00  1.16           H  
ATOM   2538 2HD2 ASN A 157      15.110 -22.656 126.053  1.00  1.16           H  
ATOM   2539  N   VAL A 158      19.821 -21.013 122.869  1.00  1.11           N  
ATOM   2540  CA  VAL A 158      20.955 -21.454 122.071  1.00  1.11           C  
ATOM   2541  C   VAL A 158      22.267 -21.583 122.820  1.00  1.11           C  
ATOM   2542  O   VAL A 158      22.670 -20.687 123.570  1.00  1.11           O  
ATOM   2543  CB  VAL A 158      21.149 -20.485 120.909  1.00  1.11           C  
ATOM   2544  CG1 VAL A 158      22.390 -20.855 120.112  1.00  1.11           C  
ATOM   2545  CG2 VAL A 158      19.943 -20.575 120.061  1.00  1.11           C  
ATOM   2546  H   VAL A 158      19.870 -20.093 123.294  1.00  1.11           H  
ATOM   2547  HA  VAL A 158      20.706 -22.431 121.654  1.00  1.11           H  
ATOM   2548  HB  VAL A 158      21.270 -19.471 121.286  1.00  1.11           H  
ATOM   2549 1HG1 VAL A 158      22.518 -20.180 119.301  1.00  1.11           H  
ATOM   2550 2HG1 VAL A 158      23.267 -20.798 120.750  1.00  1.11           H  
ATOM   2551 3HG1 VAL A 158      22.287 -21.855 119.736  1.00  1.11           H  
ATOM   2552 1HG2 VAL A 158      20.034 -19.927 119.226  1.00  1.11           H  
ATOM   2553 2HG2 VAL A 158      19.854 -21.592 119.727  1.00  1.11           H  
ATOM   2554 3HG2 VAL A 158      19.053 -20.306 120.627  1.00  1.11           H  
ATOM   2555  N   THR A 159      22.930 -22.719 122.619  1.00  1.09           N  
ATOM   2556  CA  THR A 159      24.214 -22.982 123.234  1.00  1.09           C  
ATOM   2557  C   THR A 159      25.340 -22.475 122.345  1.00  1.09           C  
ATOM   2558  O   THR A 159      25.436 -22.812 121.154  1.00  1.09           O  
ATOM   2559  CB  THR A 159      24.393 -24.471 123.546  1.00  1.09           C  
ATOM   2560  OG1 THR A 159      23.360 -24.882 124.479  1.00  1.09           O  
ATOM   2561  CG2 THR A 159      25.797 -24.733 124.156  1.00  1.09           C  
ATOM   2562  H   THR A 159      22.542 -23.420 121.998  1.00  1.09           H  
ATOM   2563  HA  THR A 159      24.260 -22.445 124.169  1.00  1.09           H  
ATOM   2564  HB  THR A 159      24.286 -25.045 122.631  1.00  1.09           H  
ATOM   2565  HG1 THR A 159      23.447 -24.407 125.309  1.00  1.09           H  
ATOM   2566 1HG2 THR A 159      25.904 -25.797 124.371  1.00  1.09           H  
ATOM   2567 2HG2 THR A 159      26.566 -24.430 123.450  1.00  1.09           H  
ATOM   2568 3HG2 THR A 159      25.906 -24.160 125.079  1.00  1.09           H  
ATOM   2569  N   THR A 160      26.208 -21.678 122.958  1.00  1.10           N  
ATOM   2570  CA  THR A 160      27.332 -21.055 122.284  1.00  1.10           C  
ATOM   2571  C   THR A 160      28.526 -20.992 123.223  1.00  1.10           C  
ATOM   2572  O   THR A 160      28.403 -21.140 124.438  1.00  1.10           O  
ATOM   2573  CB  THR A 160      26.987 -19.629 121.801  1.00  1.10           C  
ATOM   2574  OG1 THR A 160      28.040 -19.139 120.951  1.00  1.10           O  
ATOM   2575  CG2 THR A 160      26.834 -18.697 122.989  1.00  1.10           C  
ATOM   2576  H   THR A 160      26.043 -21.477 123.946  1.00  1.10           H  
ATOM   2577  HA  THR A 160      27.606 -21.660 121.419  1.00  1.10           H  
ATOM   2578  HB  THR A 160      26.051 -19.649 121.237  1.00  1.10           H  
ATOM   2579  HG1 THR A 160      27.858 -18.214 120.678  1.00  1.10           H  
ATOM   2580 1HG2 THR A 160      26.600 -17.703 122.630  1.00  1.10           H  
ATOM   2581 2HG2 THR A 160      26.029 -19.057 123.633  1.00  1.10           H  
ATOM   2582 3HG2 THR A 160      27.765 -18.665 123.555  1.00  1.10           H  
ATOM   2583  N   VAL A 161      29.700 -20.827 122.652  1.00  1.11           N  
ATOM   2584  CA  VAL A 161      30.926 -20.769 123.437  1.00  1.11           C  
ATOM   2585  C   VAL A 161      30.859 -19.613 124.424  1.00  1.11           C  
ATOM   2586  O   VAL A 161      30.313 -18.553 124.111  1.00  1.11           O  
ATOM   2587  CB  VAL A 161      32.134 -20.655 122.517  1.00  1.11           C  
ATOM   2588  CG1 VAL A 161      32.141 -19.303 121.868  1.00  1.11           C  
ATOM   2589  CG2 VAL A 161      33.391 -20.949 123.289  1.00  1.11           C  
ATOM   2590  H   VAL A 161      29.733 -20.704 121.646  1.00  1.11           H  
ATOM   2591  HA  VAL A 161      31.032 -21.679 124.015  1.00  1.11           H  
ATOM   2592  HB  VAL A 161      32.036 -21.391 121.725  1.00  1.11           H  
ATOM   2593 1HG1 VAL A 161      32.984 -19.225 121.189  1.00  1.11           H  
ATOM   2594 2HG1 VAL A 161      31.215 -19.159 121.315  1.00  1.11           H  
ATOM   2595 3HG1 VAL A 161      32.227 -18.543 122.641  1.00  1.11           H  
ATOM   2596 1HG2 VAL A 161      34.228 -20.900 122.621  1.00  1.11           H  
ATOM   2597 2HG2 VAL A 161      33.526 -20.223 124.085  1.00  1.11           H  
ATOM   2598 3HG2 VAL A 161      33.320 -21.951 123.715  1.00  1.11           H  
ATOM   2599  N   ASN A 162      31.411 -19.793 125.621  1.00  1.14           N  
ATOM   2600  CA  ASN A 162      31.319 -18.746 126.626  1.00  1.14           C  
ATOM   2601  C   ASN A 162      32.161 -17.524 126.231  1.00  1.14           C  
ATOM   2602  O   ASN A 162      33.303 -17.335 126.656  1.00  1.14           O  
ATOM   2603  CB  ASN A 162      31.760 -19.319 127.962  1.00  1.14           C  
ATOM   2604  CG  ASN A 162      31.546 -18.421 129.120  1.00  1.14           C  
ATOM   2605  OD1 ASN A 162      31.342 -17.223 128.977  1.00  1.14           O  
ATOM   2606  ND2 ASN A 162      31.599 -18.975 130.288  1.00  1.14           N  
ATOM   2607  H   ASN A 162      31.850 -20.681 125.870  1.00  1.14           H  
ATOM   2608  HA  ASN A 162      30.282 -18.429 126.694  1.00  1.14           H  
ATOM   2609 1HB  ASN A 162      31.201 -20.245 128.145  1.00  1.14           H  
ATOM   2610 2HB  ASN A 162      32.814 -19.590 127.917  1.00  1.14           H  
ATOM   2611 1HD2 ASN A 162      31.433 -18.414 131.096  1.00  1.14           H  
ATOM   2612 2HD2 ASN A 162      31.824 -19.968 130.356  1.00  1.14           H  
ATOM   2613  N   LEU A 163      31.523 -16.653 125.462  1.00  1.15           N  
ATOM   2614  CA  LEU A 163      32.136 -15.483 124.861  1.00  1.15           C  
ATOM   2615  C   LEU A 163      32.888 -14.535 125.828  1.00  1.15           C  
ATOM   2616  O   LEU A 163      34.054 -14.238 125.556  1.00  1.15           O  
ATOM   2617  CB  LEU A 163      31.024 -14.681 124.174  1.00  1.15           C  
ATOM   2618  CG  LEU A 163      30.346 -15.344 123.029  1.00  1.15           C  
ATOM   2619  CD1 LEU A 163      29.176 -14.512 122.603  1.00  1.15           C  
ATOM   2620  CD2 LEU A 163      31.287 -15.557 121.941  1.00  1.15           C  
ATOM   2621  H   LEU A 163      30.587 -16.930 125.174  1.00  1.15           H  
ATOM   2622  HA  LEU A 163      32.843 -15.836 124.110  1.00  1.15           H  
ATOM   2623 1HB  LEU A 163      30.243 -14.492 124.858  1.00  1.15           H  
ATOM   2624 2HB  LEU A 163      31.413 -13.745 123.839  1.00  1.15           H  
ATOM   2625  HG  LEU A 163      29.957 -16.299 123.361  1.00  1.15           H  
ATOM   2626 1HD1 LEU A 163      28.670 -15.011 121.828  1.00  1.15           H  
ATOM   2627 2HD1 LEU A 163      28.495 -14.381 123.443  1.00  1.15           H  
ATOM   2628 3HD1 LEU A 163      29.508 -13.550 122.247  1.00  1.15           H  
ATOM   2629 1HD2 LEU A 163      30.779 -16.049 121.140  1.00  1.15           H  
ATOM   2630 2HD2 LEU A 163      31.670 -14.616 121.597  1.00  1.15           H  
ATOM   2631 3HD2 LEU A 163      32.100 -16.179 122.300  1.00  1.15           H  
ATOM   2632  N   PRO A 164      32.334 -14.080 126.987  1.00  1.16           N  
ATOM   2633  CA  PRO A 164      33.028 -13.194 127.903  1.00  1.16           C  
ATOM   2634  C   PRO A 164      34.231 -13.862 128.537  1.00  1.16           C  
ATOM   2635  O   PRO A 164      35.145 -13.188 129.028  1.00  1.16           O  
ATOM   2636  CB  PRO A 164      31.950 -12.859 128.937  1.00  1.16           C  
ATOM   2637  CG  PRO A 164      30.975 -13.971 128.875  1.00  1.16           C  
ATOM   2638  CD  PRO A 164      30.951 -14.396 127.431  1.00  1.16           C  
ATOM   2639  HA  PRO A 164      33.334 -12.288 127.363  1.00  1.16           H  
ATOM   2640 1HB  PRO A 164      32.404 -12.770 129.937  1.00  1.16           H  
ATOM   2641 2HB  PRO A 164      31.489 -11.895 128.706  1.00  1.16           H  
ATOM   2642 1HG  PRO A 164      31.291 -14.772 129.555  1.00  1.16           H  
ATOM   2643 2HG  PRO A 164      29.989 -13.631 129.241  1.00  1.16           H  
ATOM   2644 1HD  PRO A 164      30.730 -15.424 127.426  1.00  1.16           H  
ATOM   2645 2HD  PRO A 164      30.205 -13.806 126.906  1.00  1.16           H  
ATOM   2646  N   PHE A 165      34.242 -15.195 128.544  1.00  1.16           N  
ATOM   2647  CA  PHE A 165      35.342 -15.915 129.131  1.00  1.16           C  
ATOM   2648  C   PHE A 165      36.480 -15.848 128.158  1.00  1.16           C  
ATOM   2649  O   PHE A 165      37.608 -15.536 128.529  1.00  1.16           O  
ATOM   2650  CB  PHE A 165      34.955 -17.335 129.457  1.00  1.16           C  
ATOM   2651  CG  PHE A 165      35.983 -18.099 130.136  1.00  1.16           C  
ATOM   2652  CD1 PHE A 165      36.825 -17.486 131.043  1.00  1.16           C  
ATOM   2653  CD2 PHE A 165      36.093 -19.446 129.917  1.00  1.16           C  
ATOM   2654  CE1 PHE A 165      37.761 -18.212 131.704  1.00  1.16           C  
ATOM   2655  CE2 PHE A 165      37.028 -20.173 130.575  1.00  1.16           C  
ATOM   2656  CZ  PHE A 165      37.865 -19.550 131.463  1.00  1.16           C  
ATOM   2657  H   PHE A 165      33.510 -15.745 128.101  1.00  1.16           H  
ATOM   2658  HA  PHE A 165      35.640 -15.420 130.053  1.00  1.16           H  
ATOM   2659 1HB  PHE A 165      34.066 -17.335 130.060  1.00  1.16           H  
ATOM   2660 2HB  PHE A 165      34.716 -17.859 128.541  1.00  1.16           H  
ATOM   2661  HD1 PHE A 165      36.730 -16.415 131.227  1.00  1.16           H  
ATOM   2662  HD2 PHE A 165      35.414 -19.924 129.212  1.00  1.16           H  
ATOM   2663  HE1 PHE A 165      38.427 -17.729 132.416  1.00  1.16           H  
ATOM   2664  HE2 PHE A 165      37.110 -21.243 130.399  1.00  1.16           H  
ATOM   2665  HZ  PHE A 165      38.606 -20.125 131.981  1.00  1.16           H  
ATOM   2666  N   LEU A 166      36.187 -16.113 126.889  1.00  1.15           N  
ATOM   2667  CA  LEU A 166      37.249 -16.058 125.904  1.00  1.15           C  
ATOM   2668  C   LEU A 166      37.829 -14.650 125.827  1.00  1.15           C  
ATOM   2669  O   LEU A 166      39.046 -14.480 125.730  1.00  1.15           O  
ATOM   2670  CB  LEU A 166      36.745 -16.476 124.525  1.00  1.15           C  
ATOM   2671  CG  LEU A 166      36.400 -17.935 124.344  1.00  1.15           C  
ATOM   2672  CD1 LEU A 166      35.797 -18.129 122.941  1.00  1.15           C  
ATOM   2673  CD2 LEU A 166      37.669 -18.763 124.537  1.00  1.15           C  
ATOM   2674  H   LEU A 166      35.229 -16.366 126.632  1.00  1.15           H  
ATOM   2675  HA  LEU A 166      38.039 -16.742 126.208  1.00  1.15           H  
ATOM   2676 1HB  LEU A 166      35.851 -15.893 124.296  1.00  1.15           H  
ATOM   2677 2HB  LEU A 166      37.501 -16.238 123.800  1.00  1.15           H  
ATOM   2678  HG  LEU A 166      35.650 -18.240 125.083  1.00  1.15           H  
ATOM   2679 1HD1 LEU A 166      35.558 -19.158 122.795  1.00  1.15           H  
ATOM   2680 2HD1 LEU A 166      34.895 -17.525 122.848  1.00  1.15           H  
ATOM   2681 3HD1 LEU A 166      36.522 -17.824 122.182  1.00  1.15           H  
ATOM   2682 1HD2 LEU A 166      37.442 -19.804 124.407  1.00  1.15           H  
ATOM   2683 2HD2 LEU A 166      38.419 -18.462 123.802  1.00  1.15           H  
ATOM   2684 3HD2 LEU A 166      38.060 -18.600 125.538  1.00  1.15           H  
ATOM   2685  N   ALA A 167      36.970 -13.626 125.936  1.00  1.14           N  
ATOM   2686  CA  ALA A 167      37.466 -12.249 125.912  1.00  1.14           C  
ATOM   2687  C   ALA A 167      38.432 -12.013 127.072  1.00  1.14           C  
ATOM   2688  O   ALA A 167      39.525 -11.458 126.899  1.00  1.14           O  
ATOM   2689  CB  ALA A 167      36.301 -11.277 126.014  1.00  1.14           C  
ATOM   2690  H   ALA A 167      35.967 -13.812 126.004  1.00  1.14           H  
ATOM   2691  HA  ALA A 167      38.005 -12.085 124.982  1.00  1.14           H  
ATOM   2692 1HB  ALA A 167      36.677 -10.254 125.982  1.00  1.14           H  
ATOM   2693 2HB  ALA A 167      35.614 -11.431 125.200  1.00  1.14           H  
ATOM   2694 3HB  ALA A 167      35.777 -11.439 126.951  1.00  1.14           H  
ATOM   2695  N   THR A 168      38.066 -12.532 128.245  1.00  1.14           N  
ATOM   2696  CA  THR A 168      38.875 -12.410 129.441  1.00  1.14           C  
ATOM   2697  C   THR A 168      40.212 -13.136 129.305  1.00  1.14           C  
ATOM   2698  O   THR A 168      41.270 -12.579 129.616  1.00  1.14           O  
ATOM   2699  CB  THR A 168      38.102 -12.994 130.643  1.00  1.14           C  
ATOM   2700  OG1 THR A 168      36.885 -12.253 130.851  1.00  1.14           O  
ATOM   2701  CG2 THR A 168      38.915 -12.940 131.863  1.00  1.14           C  
ATOM   2702  H   THR A 168      37.156 -12.987 128.336  1.00  1.14           H  
ATOM   2703  HA  THR A 168      39.074 -11.353 129.618  1.00  1.14           H  
ATOM   2704  HB  THR A 168      37.853 -14.026 130.444  1.00  1.14           H  
ATOM   2705  HG1 THR A 168      36.268 -12.432 130.107  1.00  1.14           H  
ATOM   2706 1HG2 THR A 168      38.356 -13.354 132.699  1.00  1.14           H  
ATOM   2707 2HG2 THR A 168      39.836 -13.503 131.722  1.00  1.14           H  
ATOM   2708 3HG2 THR A 168      39.134 -11.910 132.039  1.00  1.14           H  
ATOM   2709  N   LEU A 169      40.170 -14.375 128.821  1.00  1.14           N  
ATOM   2710  CA  LEU A 169      41.379 -15.177 128.731  1.00  1.14           C  
ATOM   2711  C   LEU A 169      42.389 -14.612 127.762  1.00  1.14           C  
ATOM   2712  O   LEU A 169      43.583 -14.538 128.078  1.00  1.14           O  
ATOM   2713  CB  LEU A 169      41.025 -16.579 128.253  1.00  1.14           C  
ATOM   2714  CG  LEU A 169      40.239 -17.402 129.194  1.00  1.14           C  
ATOM   2715  CD1 LEU A 169      39.851 -18.688 128.504  1.00  1.14           C  
ATOM   2716  CD2 LEU A 169      41.038 -17.632 130.406  1.00  1.14           C  
ATOM   2717  H   LEU A 169      39.272 -14.774 128.555  1.00  1.14           H  
ATOM   2718  HA  LEU A 169      41.833 -15.224 129.719  1.00  1.14           H  
ATOM   2719 1HB  LEU A 169      40.450 -16.491 127.330  1.00  1.14           H  
ATOM   2720 2HB  LEU A 169      41.930 -17.112 128.038  1.00  1.14           H  
ATOM   2721  HG  LEU A 169      39.338 -16.881 129.465  1.00  1.14           H  
ATOM   2722 1HD1 LEU A 169      39.270 -19.297 129.148  1.00  1.14           H  
ATOM   2723 2HD1 LEU A 169      39.270 -18.455 127.621  1.00  1.14           H  
ATOM   2724 3HD1 LEU A 169      40.745 -19.224 128.228  1.00  1.14           H  
ATOM   2725 1HD2 LEU A 169      40.467 -18.214 131.091  1.00  1.14           H  
ATOM   2726 2HD2 LEU A 169      41.945 -18.165 130.137  1.00  1.14           H  
ATOM   2727 3HD2 LEU A 169      41.286 -16.677 130.865  1.00  1.14           H  
ATOM   2728  N   GLU A 170      41.916 -14.160 126.600  1.00  1.17           N  
ATOM   2729  CA  GLU A 170      42.839 -13.618 125.625  1.00  1.17           C  
ATOM   2730  C   GLU A 170      43.405 -12.298 126.123  1.00  1.17           C  
ATOM   2731  O   GLU A 170      44.587 -12.019 125.925  1.00  1.17           O  
ATOM   2732  CB  GLU A 170      42.173 -13.472 124.254  1.00  1.17           C  
ATOM   2733  CG  GLU A 170      41.853 -14.817 123.525  1.00  1.17           C  
ATOM   2734  CD  GLU A 170      43.062 -15.662 123.175  1.00  1.17           C  
ATOM   2735  OE1 GLU A 170      43.981 -15.126 122.605  1.00  1.17           O  
ATOM   2736  OE2 GLU A 170      43.040 -16.849 123.435  1.00  1.17           O  
ATOM   2737  H   GLU A 170      40.918 -14.222 126.384  1.00  1.17           H  
ATOM   2738  HA  GLU A 170      43.668 -14.311 125.514  1.00  1.17           H  
ATOM   2739 1HB  GLU A 170      41.229 -12.928 124.369  1.00  1.17           H  
ATOM   2740 2HB  GLU A 170      42.811 -12.878 123.606  1.00  1.17           H  
ATOM   2741 1HG  GLU A 170      41.174 -15.400 124.149  1.00  1.17           H  
ATOM   2742 2HG  GLU A 170      41.351 -14.594 122.607  1.00  1.17           H  
ATOM   2743  N   MET A 171      42.593 -11.488 126.815  1.00  1.23           N  
ATOM   2744  CA  MET A 171      43.114 -10.235 127.337  1.00  1.23           C  
ATOM   2745  C   MET A 171      44.259 -10.490 128.309  1.00  1.23           C  
ATOM   2746  O   MET A 171      45.314  -9.858 128.222  1.00  1.23           O  
ATOM   2747  CB  MET A 171      42.018  -9.425 128.021  1.00  1.23           C  
ATOM   2748  CG  MET A 171      42.521  -8.122 128.533  1.00  1.23           C  
ATOM   2749  SD  MET A 171      41.296  -7.074 129.254  1.00  1.23           S  
ATOM   2750  CE  MET A 171      42.394  -5.897 129.947  1.00  1.23           C  
ATOM   2751  H   MET A 171      41.607 -11.717 126.959  1.00  1.23           H  
ATOM   2752  HA  MET A 171      43.512  -9.654 126.505  1.00  1.23           H  
ATOM   2753 1HB  MET A 171      41.201  -9.243 127.319  1.00  1.23           H  
ATOM   2754 2HB  MET A 171      41.610  -9.998 128.858  1.00  1.23           H  
ATOM   2755 1HG  MET A 171      43.302  -8.302 129.270  1.00  1.23           H  
ATOM   2756 2HG  MET A 171      42.949  -7.604 127.697  1.00  1.23           H  
ATOM   2757 1HE  MET A 171      41.862  -5.140 130.453  1.00  1.23           H  
ATOM   2758 2HE  MET A 171      43.022  -6.408 130.647  1.00  1.23           H  
ATOM   2759 3HE  MET A 171      42.990  -5.442 129.178  1.00  1.23           H  
ATOM   2760  N   ILE A 172      44.077 -11.450 129.215  1.00  1.32           N  
ATOM   2761  CA  ILE A 172      45.112 -11.722 130.201  1.00  1.32           C  
ATOM   2762  C   ILE A 172      46.392 -12.222 129.554  1.00  1.32           C  
ATOM   2763  O   ILE A 172      47.484 -11.700 129.809  1.00  1.32           O  
ATOM   2764  CB  ILE A 172      44.635 -12.766 131.211  1.00  1.32           C  
ATOM   2765  CG1 ILE A 172      43.546 -12.217 132.038  1.00  1.32           C  
ATOM   2766  CG2 ILE A 172      45.779 -13.173 132.108  1.00  1.32           C  
ATOM   2767  CD1 ILE A 172      42.835 -13.265 132.820  1.00  1.32           C  
ATOM   2768  H   ILE A 172      43.191 -11.959 129.248  1.00  1.32           H  
ATOM   2769  HA  ILE A 172      45.321 -10.819 130.733  1.00  1.32           H  
ATOM   2770  HB  ILE A 172      44.237 -13.613 130.669  1.00  1.32           H  
ATOM   2771 1HG1 ILE A 172      43.956 -11.483 132.727  1.00  1.32           H  
ATOM   2772 2HG1 ILE A 172      42.851 -11.726 131.387  1.00  1.32           H  
ATOM   2773 1HG2 ILE A 172      45.445 -13.919 132.829  1.00  1.32           H  
ATOM   2774 2HG2 ILE A 172      46.576 -13.585 131.501  1.00  1.32           H  
ATOM   2775 3HG2 ILE A 172      46.130 -12.295 132.635  1.00  1.32           H  
ATOM   2776 1HD1 ILE A 172      42.060 -12.820 133.391  1.00  1.32           H  
ATOM   2777 2HD1 ILE A 172      42.404 -13.990 132.133  1.00  1.32           H  
ATOM   2778 3HD1 ILE A 172      43.536 -13.759 133.487  1.00  1.32           H  
ATOM   2779  N   MET A 173      46.271 -13.194 128.665  1.00  1.44           N  
ATOM   2780  CA  MET A 173      47.459 -13.743 128.042  1.00  1.44           C  
ATOM   2781  C   MET A 173      48.206 -12.738 127.175  1.00  1.44           C  
ATOM   2782  O   MET A 173      49.438 -12.670 127.236  1.00  1.44           O  
ATOM   2783  CB  MET A 173      47.053 -14.964 127.237  1.00  1.44           C  
ATOM   2784  CG  MET A 173      46.687 -16.115 128.110  1.00  1.44           C  
ATOM   2785  SD  MET A 173      46.372 -17.623 127.233  1.00  1.44           S  
ATOM   2786  CE  MET A 173      44.721 -17.223 126.742  1.00  1.44           C  
ATOM   2787  H   MET A 173      45.350 -13.582 128.445  1.00  1.44           H  
ATOM   2788  HA  MET A 173      48.134 -14.060 128.834  1.00  1.44           H  
ATOM   2789 1HB  MET A 173      46.185 -14.717 126.616  1.00  1.44           H  
ATOM   2790 2HB  MET A 173      47.865 -15.261 126.574  1.00  1.44           H  
ATOM   2791 1HG  MET A 173      47.483 -16.281 128.829  1.00  1.44           H  
ATOM   2792 2HG  MET A 173      45.787 -15.845 128.645  1.00  1.44           H  
ATOM   2793 1HE  MET A 173      44.306 -18.028 126.162  1.00  1.44           H  
ATOM   2794 2HE  MET A 173      44.128 -17.065 127.629  1.00  1.44           H  
ATOM   2795 3HE  MET A 173      44.728 -16.318 126.142  1.00  1.44           H  
ATOM   2796  N   LYS A 174      47.478 -11.920 126.413  1.00  1.61           N  
ATOM   2797  CA  LYS A 174      48.105 -10.942 125.532  1.00  1.61           C  
ATOM   2798  C   LYS A 174      48.753  -9.787 126.271  1.00  1.61           C  
ATOM   2799  O   LYS A 174      49.815  -9.308 125.873  1.00  1.61           O  
ATOM   2800  CB  LYS A 174      47.081 -10.390 124.547  1.00  1.61           C  
ATOM   2801  CG  LYS A 174      46.639 -11.390 123.487  1.00  1.61           C  
ATOM   2802  CD  LYS A 174      45.578 -10.797 122.586  1.00  1.61           C  
ATOM   2803  CE  LYS A 174      45.131 -11.787 121.517  1.00  1.61           C  
ATOM   2804  NZ  LYS A 174      44.021 -11.237 120.699  1.00  1.61           N  
ATOM   2805  H   LYS A 174      46.459 -11.992 126.406  1.00  1.61           H  
ATOM   2806  HA  LYS A 174      48.886 -11.452 124.970  1.00  1.61           H  
ATOM   2807 1HB  LYS A 174      46.192 -10.069 125.100  1.00  1.61           H  
ATOM   2808 2HB  LYS A 174      47.491  -9.513 124.052  1.00  1.61           H  
ATOM   2809 1HG  LYS A 174      47.497 -11.686 122.885  1.00  1.61           H  
ATOM   2810 2HG  LYS A 174      46.235 -12.278 123.975  1.00  1.61           H  
ATOM   2811 1HD  LYS A 174      44.713 -10.525 123.196  1.00  1.61           H  
ATOM   2812 2HD  LYS A 174      45.963  -9.897 122.107  1.00  1.61           H  
ATOM   2813 1HE  LYS A 174      45.972 -12.017 120.864  1.00  1.61           H  
ATOM   2814 2HE  LYS A 174      44.795 -12.707 122.000  1.00  1.61           H  
ATOM   2815 1HZ  LYS A 174      43.742 -11.918 120.004  1.00  1.61           H  
ATOM   2816 2HZ  LYS A 174      43.245 -11.038 121.319  1.00  1.61           H  
ATOM   2817 3HZ  LYS A 174      44.318 -10.390 120.241  1.00  1.61           H  
ATOM   2818  N   TYR A 175      48.122  -9.323 127.345  1.00  1.83           N  
ATOM   2819  CA  TYR A 175      48.648  -8.180 128.067  1.00  1.83           C  
ATOM   2820  C   TYR A 175      49.719  -8.519 129.092  1.00  1.83           C  
ATOM   2821  O   TYR A 175      50.466  -7.626 129.510  1.00  1.83           O  
ATOM   2822  CB  TYR A 175      47.507  -7.393 128.653  1.00  1.83           C  
ATOM   2823  CG  TYR A 175      46.742  -6.694 127.576  1.00  1.83           C  
ATOM   2824  CD1 TYR A 175      47.361  -6.419 126.362  1.00  1.83           C  
ATOM   2825  CD2 TYR A 175      45.460  -6.319 127.779  1.00  1.83           C  
ATOM   2826  CE1 TYR A 175      46.669  -5.777 125.363  1.00  1.83           C  
ATOM   2827  CE2 TYR A 175      44.760  -5.671 126.786  1.00  1.83           C  
ATOM   2828  CZ  TYR A 175      45.358  -5.404 125.581  1.00  1.83           C  
ATOM   2829  OH  TYR A 175      44.657  -4.766 124.589  1.00  1.83           O  
ATOM   2830  H   TYR A 175      47.238  -9.735 127.653  1.00  1.83           H  
ATOM   2831  HA  TYR A 175      49.128  -7.529 127.340  1.00  1.83           H  
ATOM   2832 1HB  TYR A 175      46.841  -8.074 129.143  1.00  1.83           H  
ATOM   2833 2HB  TYR A 175      47.846  -6.681 129.377  1.00  1.83           H  
ATOM   2834  HD1 TYR A 175      48.394  -6.717 126.196  1.00  1.83           H  
ATOM   2835  HD2 TYR A 175      44.995  -6.531 128.730  1.00  1.83           H  
ATOM   2836  HE1 TYR A 175      47.153  -5.566 124.409  1.00  1.83           H  
ATOM   2837  HE2 TYR A 175      43.731  -5.372 126.957  1.00  1.83           H  
ATOM   2838  HH  TYR A 175      45.229  -4.631 123.829  1.00  1.83           H  
ATOM   2839  N   ILE A 176      49.822  -9.793 129.483  1.00  2.11           N  
ATOM   2840  CA  ILE A 176      50.888 -10.187 130.392  1.00  2.11           C  
ATOM   2841  C   ILE A 176      52.073 -10.781 129.618  1.00  2.11           C  
ATOM   2842  O   ILE A 176      53.222 -10.550 129.990  1.00  2.11           O  
ATOM   2843  CB  ILE A 176      50.470 -11.169 131.485  1.00  2.11           C  
ATOM   2844  CG1 ILE A 176      49.415 -10.558 132.378  1.00  2.11           C  
ATOM   2845  CG2 ILE A 176      51.725 -11.440 132.315  1.00  2.11           C  
ATOM   2846  CD1 ILE A 176      48.857 -11.535 133.397  1.00  2.11           C  
ATOM   2847  H   ILE A 176      49.140 -10.485 129.177  1.00  2.11           H  
ATOM   2848  HA  ILE A 176      51.245  -9.296 130.903  1.00  2.11           H  
ATOM   2849  HB  ILE A 176      50.069 -12.090 131.057  1.00  2.11           H  
ATOM   2850 1HG1 ILE A 176      49.841  -9.721 132.875  1.00  2.11           H  
ATOM   2851 2HG1 ILE A 176      48.590 -10.207 131.751  1.00  2.11           H  
ATOM   2852 1HG2 ILE A 176      51.508 -12.096 133.130  1.00  2.11           H  
ATOM   2853 2HG2 ILE A 176      52.491 -11.886 131.679  1.00  2.11           H  
ATOM   2854 3HG2 ILE A 176      52.092 -10.496 132.719  1.00  2.11           H  
ATOM   2855 1HD1 ILE A 176      48.113 -11.070 134.012  1.00  2.11           H  
ATOM   2856 2HD1 ILE A 176      48.423 -12.375 132.872  1.00  2.11           H  
ATOM   2857 3HD1 ILE A 176      49.661 -11.878 134.036  1.00  2.11           H  
ATOM   2858  N   GLU A 177      51.792 -11.583 128.579  1.00  2.44           N  
ATOM   2859  CA  GLU A 177      52.810 -12.280 127.790  1.00  2.44           C  
ATOM   2860  C   GLU A 177      53.760 -13.165 128.591  1.00  2.44           C  
ATOM   2861  O   GLU A 177      54.955 -12.878 128.656  1.00  2.44           O  
ATOM   2862  CB  GLU A 177      53.680 -11.319 126.984  1.00  2.44           C  
ATOM   2863  CG  GLU A 177      54.381 -12.047 125.826  1.00  2.44           C  
ATOM   2864  CD  GLU A 177      55.422 -11.254 125.081  1.00  2.44           C  
ATOM   2865  OE1 GLU A 177      55.569 -10.085 125.310  1.00  2.44           O  
ATOM   2866  OE2 GLU A 177      56.125 -11.873 124.295  1.00  2.44           O  
ATOM   2867  H   GLU A 177      50.828 -11.739 128.296  1.00  2.44           H  
ATOM   2868  HA  GLU A 177      52.289 -12.894 127.060  1.00  2.44           H  
ATOM   2869 1HB  GLU A 177      53.069 -10.511 126.577  1.00  2.44           H  
ATOM   2870 2HB  GLU A 177      54.443 -10.876 127.625  1.00  2.44           H  
ATOM   2871 1HG  GLU A 177      54.857 -12.940 126.237  1.00  2.44           H  
ATOM   2872 2HG  GLU A 177      53.617 -12.377 125.123  1.00  2.44           H  
ATOM   2873  N   PRO A 178      53.283 -14.262 129.189  1.00  2.78           N  
ATOM   2874  CA  PRO A 178      54.091 -15.159 129.978  1.00  2.78           C  
ATOM   2875  C   PRO A 178      55.096 -15.857 129.104  1.00  2.78           C  
ATOM   2876  O   PRO A 178      54.828 -16.145 127.937  1.00  2.78           O  
ATOM   2877  CB  PRO A 178      53.087 -16.174 130.508  1.00  2.78           C  
ATOM   2878  CG  PRO A 178      51.932 -16.126 129.510  1.00  2.78           C  
ATOM   2879  CD  PRO A 178      51.875 -14.680 129.027  1.00  2.78           C  
ATOM   2880  HA  PRO A 178      54.583 -14.598 130.787  1.00  2.78           H  
ATOM   2881 1HB  PRO A 178      53.553 -17.169 130.538  1.00  2.78           H  
ATOM   2882 2HB  PRO A 178      52.831 -15.933 131.527  1.00  2.78           H  
ATOM   2883 1HG  PRO A 178      52.137 -16.822 128.685  1.00  2.78           H  
ATOM   2884 2HG  PRO A 178      51.007 -16.469 129.971  1.00  2.78           H  
ATOM   2885 1HD  PRO A 178      51.562 -14.686 127.981  1.00  2.78           H  
ATOM   2886 2HD  PRO A 178      51.208 -14.072 129.645  1.00  2.78           H  
ATOM   2887  N   LYS A 179      56.230 -16.195 129.692  1.00  3.07           N  
ATOM   2888  CA  LYS A 179      57.254 -16.952 128.995  1.00  3.07           C  
ATOM   2889  C   LYS A 179      57.308 -18.360 129.591  1.00  3.07           C  
ATOM   2890  O   LYS A 179      58.173 -19.169 129.256  1.00  3.07           O  
ATOM   2891  CB  LYS A 179      58.596 -16.242 129.140  1.00  3.07           C  
ATOM   2892  CG  LYS A 179      58.595 -14.763 128.640  1.00  3.07           C  
ATOM   2893  CD  LYS A 179      58.315 -14.604 127.135  1.00  3.07           C  
ATOM   2894  CE  LYS A 179      58.438 -13.121 126.726  1.00  3.07           C  
ATOM   2895  NZ  LYS A 179      58.181 -12.885 125.268  1.00  3.07           N  
ATOM   2896  H   LYS A 179      56.400 -15.908 130.645  1.00  3.07           H  
ATOM   2897  HA  LYS A 179      56.993 -17.033 127.940  1.00  3.07           H  
ATOM   2898 1HB  LYS A 179      58.893 -16.242 130.188  1.00  3.07           H  
ATOM   2899 2HB  LYS A 179      59.360 -16.786 128.583  1.00  3.07           H  
ATOM   2900 1HG  LYS A 179      57.824 -14.207 129.182  1.00  3.07           H  
ATOM   2901 2HG  LYS A 179      59.559 -14.311 128.864  1.00  3.07           H  
ATOM   2902 1HD  LYS A 179      59.014 -15.204 126.555  1.00  3.07           H  
ATOM   2903 2HD  LYS A 179      57.296 -14.938 126.915  1.00  3.07           H  
ATOM   2904 1HE  LYS A 179      57.718 -12.536 127.303  1.00  3.07           H  
ATOM   2905 2HE  LYS A 179      59.443 -12.779 126.963  1.00  3.07           H  
ATOM   2906 1HZ  LYS A 179      58.262 -11.897 125.063  1.00  3.07           H  
ATOM   2907 2HZ  LYS A 179      58.832 -13.397 124.704  1.00  3.07           H  
ATOM   2908 3HZ  LYS A 179      57.222 -13.164 125.020  1.00  3.07           H  
ATOM   2909  N   ASP A 180      56.391 -18.611 130.527  1.00  3.26           N  
ATOM   2910  CA  ASP A 180      56.314 -19.859 131.271  1.00  3.26           C  
ATOM   2911  C   ASP A 180      54.859 -20.323 131.482  1.00  3.26           C  
ATOM   2912  O   ASP A 180      54.165 -19.767 132.335  1.00  3.26           O  
ATOM   2913  CB  ASP A 180      57.010 -19.708 132.626  1.00  3.26           C  
ATOM   2914  CG  ASP A 180      57.047 -21.000 133.474  1.00  3.26           C  
ATOM   2915  OD1 ASP A 180      56.315 -21.950 133.184  1.00  3.26           O  
ATOM   2916  OD2 ASP A 180      57.812 -21.023 134.408  1.00  3.26           O  
ATOM   2917  H   ASP A 180      55.714 -17.890 130.716  1.00  3.26           H  
ATOM   2918  HA  ASP A 180      56.887 -20.586 130.715  1.00  3.26           H  
ATOM   2919 1HB  ASP A 180      58.040 -19.377 132.463  1.00  3.26           H  
ATOM   2920 2HB  ASP A 180      56.509 -18.930 133.202  1.00  3.26           H  
ATOM   2921  N   PRO A 181      54.384 -21.366 130.770  1.00  3.28           N  
ATOM   2922  CA  PRO A 181      53.022 -21.883 130.786  1.00  3.28           C  
ATOM   2923  C   PRO A 181      52.656 -22.547 132.118  1.00  3.28           C  
ATOM   2924  O   PRO A 181      51.507 -22.928 132.323  1.00  3.28           O  
ATOM   2925  CB  PRO A 181      53.025 -22.888 129.631  1.00  3.28           C  
ATOM   2926  CG  PRO A 181      54.453 -23.347 129.525  1.00  3.28           C  
ATOM   2927  CD  PRO A 181      55.294 -22.147 129.899  1.00  3.28           C  
ATOM   2928  HA  PRO A 181      52.325 -21.058 130.573  1.00  3.28           H  
ATOM   2929 1HB  PRO A 181      52.328 -23.710 129.854  1.00  3.28           H  
ATOM   2930 2HB  PRO A 181      52.659 -22.404 128.713  1.00  3.28           H  
ATOM   2931 1HG  PRO A 181      54.620 -24.198 130.202  1.00  3.28           H  
ATOM   2932 2HG  PRO A 181      54.660 -23.707 128.507  1.00  3.28           H  
ATOM   2933 1HD  PRO A 181      56.149 -22.539 130.479  1.00  3.28           H  
ATOM   2934 2HD  PRO A 181      55.598 -21.567 129.009  1.00  3.28           H  
ATOM   2935  N   SER A 182      53.637 -22.779 132.991  1.00  3.13           N  
ATOM   2936  CA  SER A 182      53.340 -23.383 134.280  1.00  3.13           C  
ATOM   2937  C   SER A 182      53.453 -22.336 135.396  1.00  3.13           C  
ATOM   2938  O   SER A 182      53.345 -22.668 136.582  1.00  3.13           O  
ATOM   2939  CB  SER A 182      54.269 -24.553 134.551  1.00  3.13           C  
ATOM   2940  OG  SER A 182      55.614 -24.155 134.688  1.00  3.13           O  
ATOM   2941  H   SER A 182      54.607 -22.487 132.822  1.00  3.13           H  
ATOM   2942  HA  SER A 182      52.315 -23.753 134.267  1.00  3.13           H  
ATOM   2943 1HB  SER A 182      53.947 -25.078 135.449  1.00  3.13           H  
ATOM   2944 2HB  SER A 182      54.188 -25.252 133.721  1.00  3.13           H  
ATOM   2945  HG  SER A 182      55.765 -23.387 134.081  1.00  3.13           H  
ATOM   2946  N   GLY A 183      53.689 -21.075 135.013  1.00  2.85           N  
ATOM   2947  CA  GLY A 183      53.911 -19.992 135.959  1.00  2.85           C  
ATOM   2948  C   GLY A 183      52.664 -19.194 136.357  1.00  2.85           C  
ATOM   2949  O   GLY A 183      51.527 -19.683 136.328  1.00  2.85           O  
ATOM   2950  H   GLY A 183      53.757 -20.849 134.021  1.00  2.85           H  
ATOM   2951 1HA  GLY A 183      54.375 -20.402 136.856  1.00  2.85           H  
ATOM   2952 2HA  GLY A 183      54.644 -19.311 135.528  1.00  2.85           H  
ATOM   2953  N   LEU A 184      52.902 -17.938 136.738  1.00  2.55           N  
ATOM   2954  CA  LEU A 184      51.859 -17.063 137.258  1.00  2.55           C  
ATOM   2955  C   LEU A 184      50.656 -16.846 136.360  1.00  2.55           C  
ATOM   2956  O   LEU A 184      49.529 -16.906 136.841  1.00  2.55           O  
ATOM   2957  CB  LEU A 184      52.422 -15.689 137.589  1.00  2.55           C  
ATOM   2958  CG  LEU A 184      51.375 -14.716 138.124  1.00  2.55           C  
ATOM   2959  CD1 LEU A 184      50.814 -15.281 139.426  1.00  2.55           C  
ATOM   2960  CD2 LEU A 184      51.998 -13.348 138.332  1.00  2.55           C  
ATOM   2961  H   LEU A 184      53.852 -17.595 136.703  1.00  2.55           H  
ATOM   2962  HA  LEU A 184      51.500 -17.505 138.184  1.00  2.55           H  
ATOM   2963 1HB  LEU A 184      53.201 -15.796 138.342  1.00  2.55           H  
ATOM   2964 2HB  LEU A 184      52.856 -15.255 136.691  1.00  2.55           H  
ATOM   2965  HG  LEU A 184      50.555 -14.631 137.409  1.00  2.55           H  
ATOM   2966 1HD1 LEU A 184      50.052 -14.608 139.819  1.00  2.55           H  
ATOM   2967 2HD1 LEU A 184      50.368 -16.259 139.236  1.00  2.55           H  
ATOM   2968 3HD1 LEU A 184      51.617 -15.383 140.154  1.00  2.55           H  
ATOM   2969 1HD2 LEU A 184      51.243 -12.661 138.715  1.00  2.55           H  
ATOM   2970 2HD2 LEU A 184      52.815 -13.428 139.051  1.00  2.55           H  
ATOM   2971 3HD2 LEU A 184      52.382 -12.975 137.383  1.00  2.55           H  
ATOM   2972  N   VAL A 185      50.857 -16.578 135.072  1.00  2.26           N  
ATOM   2973  CA  VAL A 185      49.696 -16.245 134.251  1.00  2.26           C  
ATOM   2974  C   VAL A 185      48.696 -17.361 134.218  1.00  2.26           C  
ATOM   2975  O   VAL A 185      47.507 -17.118 134.349  1.00  2.26           O  
ATOM   2976  CB  VAL A 185      50.090 -15.899 132.832  1.00  2.26           C  
ATOM   2977  CG1 VAL A 185      48.841 -15.755 131.961  1.00  2.26           C  
ATOM   2978  CG2 VAL A 185      50.827 -14.660 132.883  1.00  2.26           C  
ATOM   2979  H   VAL A 185      51.791 -16.572 134.687  1.00  2.26           H  
ATOM   2980  HA  VAL A 185      49.216 -15.368 134.687  1.00  2.26           H  
ATOM   2981  HB  VAL A 185      50.703 -16.691 132.410  1.00  2.26           H  
ATOM   2982 1HG1 VAL A 185      49.115 -15.488 130.945  1.00  2.26           H  
ATOM   2983 2HG1 VAL A 185      48.298 -16.695 131.951  1.00  2.26           H  
ATOM   2984 3HG1 VAL A 185      48.212 -14.978 132.377  1.00  2.26           H  
ATOM   2985 1HG2 VAL A 185      51.119 -14.356 131.898  1.00  2.26           H  
ATOM   2986 2HG2 VAL A 185      50.185 -13.935 133.309  1.00  2.26           H  
ATOM   2987 3HG2 VAL A 185      51.711 -14.779 133.506  1.00  2.26           H  
ATOM   2988  N   VAL A 186      49.163 -18.581 134.054  1.00  2.02           N  
ATOM   2989  CA  VAL A 186      48.263 -19.708 134.076  1.00  2.02           C  
ATOM   2990  C   VAL A 186      47.568 -19.864 135.406  1.00  2.02           C  
ATOM   2991  O   VAL A 186      46.368 -20.152 135.460  1.00  2.02           O  
ATOM   2992  CB  VAL A 186      48.971 -20.967 133.629  1.00  2.02           C  
ATOM   2993  CG1 VAL A 186      48.106 -22.151 133.927  1.00  2.02           C  
ATOM   2994  CG2 VAL A 186      49.193 -20.808 132.113  1.00  2.02           C  
ATOM   2995  H   VAL A 186      50.157 -18.731 133.947  1.00  2.02           H  
ATOM   2996  HA  VAL A 186      47.494 -19.526 133.337  1.00  2.02           H  
ATOM   2997  HB  VAL A 186      49.931 -21.098 134.144  1.00  2.02           H  
ATOM   2998 1HG1 VAL A 186      48.591 -23.061 133.568  1.00  2.02           H  
ATOM   2999 2HG1 VAL A 186      47.960 -22.217 135.003  1.00  2.02           H  
ATOM   3000 3HG1 VAL A 186      47.156 -22.032 133.465  1.00  2.02           H  
ATOM   3001 1HG2 VAL A 186      49.664 -21.677 131.699  1.00  2.02           H  
ATOM   3002 2HG2 VAL A 186      48.244 -20.667 131.626  1.00  2.02           H  
ATOM   3003 3HG2 VAL A 186      49.821 -19.938 131.934  1.00  2.02           H  
ATOM   3004  N   ARG A 187      48.297 -19.660 136.497  1.00  1.82           N  
ATOM   3005  CA  ARG A 187      47.654 -19.758 137.792  1.00  1.82           C  
ATOM   3006  C   ARG A 187      46.535 -18.705 137.870  1.00  1.82           C  
ATOM   3007  O   ARG A 187      45.434 -19.003 138.335  1.00  1.82           O  
ATOM   3008  CB  ARG A 187      48.696 -19.550 138.874  1.00  1.82           C  
ATOM   3009  CG  ARG A 187      49.695 -20.700 138.961  1.00  1.82           C  
ATOM   3010  CD  ARG A 187      50.796 -20.433 139.906  1.00  1.82           C  
ATOM   3011  NE  ARG A 187      51.798 -21.484 139.850  1.00  1.82           N  
ATOM   3012  CZ  ARG A 187      52.958 -21.484 140.528  1.00  1.82           C  
ATOM   3013  NH1 ARG A 187      53.252 -20.489 141.342  1.00  1.82           N  
ATOM   3014  NH2 ARG A 187      53.805 -22.486 140.376  1.00  1.82           N  
ATOM   3015  H   ARG A 187      49.298 -19.450 136.428  1.00  1.82           H  
ATOM   3016  HA  ARG A 187      47.219 -20.751 137.899  1.00  1.82           H  
ATOM   3017 1HB  ARG A 187      49.250 -18.638 138.682  1.00  1.82           H  
ATOM   3018 2HB  ARG A 187      48.208 -19.442 139.842  1.00  1.82           H  
ATOM   3019 1HG  ARG A 187      49.177 -21.601 139.285  1.00  1.82           H  
ATOM   3020 2HG  ARG A 187      50.125 -20.875 137.979  1.00  1.82           H  
ATOM   3021 1HD  ARG A 187      51.275 -19.492 139.642  1.00  1.82           H  
ATOM   3022 2HD  ARG A 187      50.410 -20.378 140.921  1.00  1.82           H  
ATOM   3023  HE  ARG A 187      51.626 -22.263 139.221  1.00  1.82           H  
ATOM   3024 1HH1 ARG A 187      52.603 -19.724 141.458  1.00  1.82           H  
ATOM   3025 2HH1 ARG A 187      54.124 -20.494 141.851  1.00  1.82           H  
ATOM   3026 1HH2 ARG A 187      53.576 -23.251 139.751  1.00  1.82           H  
ATOM   3027 2HH2 ARG A 187      54.677 -22.492 140.880  1.00  1.82           H  
ATOM   3028  N   VAL A 188      46.795 -17.502 137.339  1.00  1.67           N  
ATOM   3029  CA  VAL A 188      45.817 -16.414 137.286  1.00  1.67           C  
ATOM   3030  C   VAL A 188      44.628 -16.725 136.380  1.00  1.67           C  
ATOM   3031  O   VAL A 188      43.481 -16.520 136.779  1.00  1.67           O  
ATOM   3032  CB  VAL A 188      46.493 -15.095 136.827  1.00  1.67           C  
ATOM   3033  CG1 VAL A 188      45.452 -14.019 136.539  1.00  1.67           C  
ATOM   3034  CG2 VAL A 188      47.422 -14.604 137.932  1.00  1.67           C  
ATOM   3035  H   VAL A 188      47.731 -17.325 136.975  1.00  1.67           H  
ATOM   3036  HA  VAL A 188      45.442 -16.256 138.296  1.00  1.67           H  
ATOM   3037  HB  VAL A 188      47.056 -15.274 135.922  1.00  1.67           H  
ATOM   3038 1HG1 VAL A 188      45.949 -13.104 136.218  1.00  1.67           H  
ATOM   3039 2HG1 VAL A 188      44.798 -14.370 135.747  1.00  1.67           H  
ATOM   3040 3HG1 VAL A 188      44.870 -13.820 137.438  1.00  1.67           H  
ATOM   3041 1HG2 VAL A 188      47.914 -13.686 137.619  1.00  1.67           H  
ATOM   3042 2HG2 VAL A 188      46.845 -14.418 138.836  1.00  1.67           H  
ATOM   3043 3HG2 VAL A 188      48.164 -15.361 138.134  1.00  1.67           H  
ATOM   3044  N   LEU A 189      44.879 -17.272 135.188  1.00  1.56           N  
ATOM   3045  CA  LEU A 189      43.793 -17.577 134.263  1.00  1.56           C  
ATOM   3046  C   LEU A 189      42.839 -18.591 134.881  1.00  1.56           C  
ATOM   3047  O   LEU A 189      41.612 -18.438 134.806  1.00  1.56           O  
ATOM   3048  CB  LEU A 189      44.365 -18.224 132.981  1.00  1.56           C  
ATOM   3049  CG  LEU A 189      45.212 -17.370 132.057  1.00  1.56           C  
ATOM   3050  CD1 LEU A 189      45.839 -18.254 131.016  1.00  1.56           C  
ATOM   3051  CD2 LEU A 189      44.397 -16.357 131.406  1.00  1.56           C  
ATOM   3052  H   LEU A 189      45.841 -17.435 134.911  1.00  1.56           H  
ATOM   3053  HA  LEU A 189      43.252 -16.660 134.031  1.00  1.56           H  
ATOM   3054 1HB  LEU A 189      44.965 -19.089 133.274  1.00  1.56           H  
ATOM   3055 2HB  LEU A 189      43.557 -18.578 132.386  1.00  1.56           H  
ATOM   3056  HG  LEU A 189      45.972 -16.887 132.621  1.00  1.56           H  
ATOM   3057 1HD1 LEU A 189      46.450 -17.662 130.374  1.00  1.56           H  
ATOM   3058 2HD1 LEU A 189      46.446 -18.992 131.492  1.00  1.56           H  
ATOM   3059 3HD1 LEU A 189      45.062 -18.745 130.431  1.00  1.56           H  
ATOM   3060 1HD2 LEU A 189      45.025 -15.759 130.765  1.00  1.56           H  
ATOM   3061 2HD2 LEU A 189      43.642 -16.819 130.821  1.00  1.56           H  
ATOM   3062 3HD2 LEU A 189      43.951 -15.744 132.160  1.00  1.56           H  
ATOM   3063  N   ASP A 190      43.411 -19.612 135.530  1.00  1.48           N  
ATOM   3064  CA  ASP A 190      42.626 -20.681 136.123  1.00  1.48           C  
ATOM   3065  C   ASP A 190      41.931 -20.148 137.388  1.00  1.48           C  
ATOM   3066  O   ASP A 190      40.765 -20.459 137.628  1.00  1.48           O  
ATOM   3067  CB  ASP A 190      43.534 -21.907 136.361  1.00  1.48           C  
ATOM   3068  CG  ASP A 190      42.824 -23.327 136.556  1.00  1.48           C  
ATOM   3069  OD1 ASP A 190      42.158 -23.856 135.623  1.00  1.48           O  
ATOM   3070  OD2 ASP A 190      43.007 -23.879 137.613  1.00  1.48           O  
ATOM   3071  H   ASP A 190      44.432 -19.677 135.570  1.00  1.48           H  
ATOM   3072  HA  ASP A 190      41.856 -20.978 135.417  1.00  1.48           H  
ATOM   3073 1HB  ASP A 190      44.224 -21.991 135.513  1.00  1.48           H  
ATOM   3074 2HB  ASP A 190      44.156 -21.708 137.240  1.00  1.48           H  
ATOM   3075  N   ASN A 191      42.612 -19.306 138.187  1.00  1.43           N  
ATOM   3076  CA  ASN A 191      41.965 -18.759 139.377  1.00  1.43           C  
ATOM   3077  C   ASN A 191      40.767 -17.897 139.004  1.00  1.43           C  
ATOM   3078  O   ASN A 191      39.703 -18.044 139.603  1.00  1.43           O  
ATOM   3079  CB  ASN A 191      42.940 -17.949 140.208  1.00  1.43           C  
ATOM   3080  CG  ASN A 191      43.933 -18.798 140.973  1.00  1.43           C  
ATOM   3081  OD1 ASN A 191      43.716 -19.992 141.219  1.00  1.43           O  
ATOM   3082  ND2 ASN A 191      45.030 -18.194 141.352  1.00  1.43           N  
ATOM   3083  H   ASN A 191      43.584 -19.064 137.999  1.00  1.43           H  
ATOM   3084  HA  ASN A 191      41.597 -19.581 139.979  1.00  1.43           H  
ATOM   3085 1HB  ASN A 191      43.494 -17.279 139.547  1.00  1.43           H  
ATOM   3086 2HB  ASN A 191      42.388 -17.324 140.911  1.00  1.43           H  
ATOM   3087 1HD2 ASN A 191      45.729 -18.698 141.856  1.00  1.43           H  
ATOM   3088 2HD2 ASN A 191      45.168 -17.231 141.130  1.00  1.43           H  
ATOM   3089  N   ILE A 192      40.899 -17.059 137.974  1.00  1.40           N  
ATOM   3090  CA  ILE A 192      39.791 -16.210 137.539  1.00  1.40           C  
ATOM   3091  C   ILE A 192      38.630 -17.068 137.089  1.00  1.40           C  
ATOM   3092  O   ILE A 192      37.490 -16.854 137.488  1.00  1.40           O  
ATOM   3093  CB  ILE A 192      40.257 -15.192 136.484  1.00  1.40           C  
ATOM   3094  CG1 ILE A 192      41.186 -14.189 137.187  1.00  1.40           C  
ATOM   3095  CG2 ILE A 192      39.084 -14.491 135.776  1.00  1.40           C  
ATOM   3096  CD1 ILE A 192      41.922 -13.322 136.273  1.00  1.40           C  
ATOM   3097  H   ILE A 192      41.799 -16.982 137.496  1.00  1.40           H  
ATOM   3098  HA  ILE A 192      39.455 -15.631 138.401  1.00  1.40           H  
ATOM   3099  HB  ILE A 192      40.864 -15.719 135.741  1.00  1.40           H  
ATOM   3100 1HG1 ILE A 192      40.585 -13.571 137.848  1.00  1.40           H  
ATOM   3101 2HG1 ILE A 192      41.905 -14.739 137.795  1.00  1.40           H  
ATOM   3102 1HG2 ILE A 192      39.469 -13.788 135.041  1.00  1.40           H  
ATOM   3103 2HG2 ILE A 192      38.474 -15.236 135.277  1.00  1.40           H  
ATOM   3104 3HG2 ILE A 192      38.488 -13.961 136.497  1.00  1.40           H  
ATOM   3105 1HD1 ILE A 192      42.551 -12.635 136.834  1.00  1.40           H  
ATOM   3106 2HD1 ILE A 192      42.531 -13.941 135.634  1.00  1.40           H  
ATOM   3107 3HD1 ILE A 192      41.225 -12.776 135.691  1.00  1.40           H  
ATOM   3108  N   PHE A 193      38.933 -18.107 136.312  1.00  1.39           N  
ATOM   3109  CA  PHE A 193      37.897 -19.039 135.912  1.00  1.39           C  
ATOM   3110  C   PHE A 193      37.154 -19.634 137.109  1.00  1.39           C  
ATOM   3111  O   PHE A 193      35.906 -19.672 137.124  1.00  1.39           O  
ATOM   3112  CB  PHE A 193      38.539 -20.169 135.120  1.00  1.39           C  
ATOM   3113  CG  PHE A 193      37.660 -21.279 134.950  1.00  1.39           C  
ATOM   3114  CD1 PHE A 193      36.656 -21.247 134.069  1.00  1.39           C  
ATOM   3115  CD2 PHE A 193      37.851 -22.405 135.720  1.00  1.39           C  
ATOM   3116  CE1 PHE A 193      35.826 -22.290 133.943  1.00  1.39           C  
ATOM   3117  CE2 PHE A 193      37.011 -23.467 135.611  1.00  1.39           C  
ATOM   3118  CZ  PHE A 193      35.986 -23.403 134.720  1.00  1.39           C  
ATOM   3119  H   PHE A 193      39.886 -18.243 135.982  1.00  1.39           H  
ATOM   3120  HA  PHE A 193      37.190 -18.523 135.276  1.00  1.39           H  
ATOM   3121 1HB  PHE A 193      38.827 -19.803 134.163  1.00  1.39           H  
ATOM   3122 2HB  PHE A 193      39.432 -20.513 135.609  1.00  1.39           H  
ATOM   3123  HD1 PHE A 193      36.501 -20.370 133.478  1.00  1.39           H  
ATOM   3124  HD2 PHE A 193      38.678 -22.419 136.433  1.00  1.39           H  
ATOM   3125  HE1 PHE A 193      35.019 -22.242 133.222  1.00  1.39           H  
ATOM   3126  HE2 PHE A 193      37.150 -24.351 136.229  1.00  1.39           H  
ATOM   3127  HZ  PHE A 193      35.290 -24.240 134.617  1.00  1.39           H  
ATOM   3128  N   MET A 194      37.895 -20.122 138.105  1.00  1.37           N  
ATOM   3129  CA  MET A 194      37.286 -20.751 139.268  1.00  1.37           C  
ATOM   3130  C   MET A 194      36.499 -19.756 140.116  1.00  1.37           C  
ATOM   3131  O   MET A 194      35.418 -20.094 140.610  1.00  1.37           O  
ATOM   3132  CB  MET A 194      38.362 -21.437 140.104  1.00  1.37           C  
ATOM   3133  CG  MET A 194      38.947 -22.685 139.457  1.00  1.37           C  
ATOM   3134  SD  MET A 194      40.030 -23.596 140.548  1.00  1.37           S  
ATOM   3135  CE  MET A 194      41.429 -22.490 140.566  1.00  1.37           C  
ATOM   3136  H   MET A 194      38.913 -20.075 138.036  1.00  1.37           H  
ATOM   3137  HA  MET A 194      36.591 -21.511 138.916  1.00  1.37           H  
ATOM   3138 1HB  MET A 194      39.182 -20.736 140.274  1.00  1.37           H  
ATOM   3139 2HB  MET A 194      37.956 -21.712 141.077  1.00  1.37           H  
ATOM   3140 1HG  MET A 194      38.142 -23.340 139.133  1.00  1.37           H  
ATOM   3141 2HG  MET A 194      39.521 -22.397 138.584  1.00  1.37           H  
ATOM   3142 1HE  MET A 194      42.218 -22.902 141.194  1.00  1.37           H  
ATOM   3143 2HE  MET A 194      41.809 -22.360 139.547  1.00  1.37           H  
ATOM   3144 3HE  MET A 194      41.119 -21.532 140.965  1.00  1.37           H  
ATOM   3145  N   GLN A 195      37.001 -18.522 140.244  1.00  1.36           N  
ATOM   3146  CA  GLN A 195      36.329 -17.469 141.009  1.00  1.36           C  
ATOM   3147  C   GLN A 195      34.995 -17.122 140.374  1.00  1.36           C  
ATOM   3148  O   GLN A 195      34.009 -16.867 141.068  1.00  1.36           O  
ATOM   3149  CB  GLN A 195      37.208 -16.213 141.094  1.00  1.36           C  
ATOM   3150  CG  GLN A 195      38.431 -16.353 142.004  1.00  1.36           C  
ATOM   3151  CD  GLN A 195      39.403 -15.181 141.883  1.00  1.36           C  
ATOM   3152  OE1 GLN A 195      39.741 -14.750 140.779  1.00  1.36           O  
ATOM   3153  NE2 GLN A 195      39.850 -14.658 143.021  1.00  1.36           N  
ATOM   3154  H   GLN A 195      37.903 -18.309 139.818  1.00  1.36           H  
ATOM   3155  HA  GLN A 195      36.141 -17.838 142.015  1.00  1.36           H  
ATOM   3156 1HB  GLN A 195      37.564 -15.962 140.092  1.00  1.36           H  
ATOM   3157 2HB  GLN A 195      36.610 -15.374 141.445  1.00  1.36           H  
ATOM   3158 1HG  GLN A 195      38.081 -16.389 143.034  1.00  1.36           H  
ATOM   3159 2HG  GLN A 195      38.955 -17.269 141.770  1.00  1.36           H  
ATOM   3160 1HE2 GLN A 195      40.488 -13.888 143.003  1.00  1.36           H  
ATOM   3161 2HE2 GLN A 195      39.550 -15.038 143.896  1.00  1.36           H  
ATOM   3162  N   LEU A 196      34.973 -17.140 139.049  1.00  1.32           N  
ATOM   3163  CA  LEU A 196      33.781 -16.864 138.273  1.00  1.32           C  
ATOM   3164  C   LEU A 196      32.892 -18.111 138.118  1.00  1.32           C  
ATOM   3165  O   LEU A 196      31.694 -17.981 137.856  1.00  1.32           O  
ATOM   3166  CB  LEU A 196      34.211 -16.326 136.915  1.00  1.32           C  
ATOM   3167  CG  LEU A 196      34.945 -15.015 136.937  1.00  1.32           C  
ATOM   3168  CD1 LEU A 196      35.445 -14.689 135.571  1.00  1.32           C  
ATOM   3169  CD2 LEU A 196      34.028 -13.959 137.398  1.00  1.32           C  
ATOM   3170  H   LEU A 196      35.842 -17.320 138.543  1.00  1.32           H  
ATOM   3171  HA  LEU A 196      33.207 -16.095 138.788  1.00  1.32           H  
ATOM   3172 1HB  LEU A 196      34.890 -17.050 136.469  1.00  1.32           H  
ATOM   3173 2HB  LEU A 196      33.337 -16.207 136.295  1.00  1.32           H  
ATOM   3174  HG  LEU A 196      35.795 -15.088 137.609  1.00  1.32           H  
ATOM   3175 1HD1 LEU A 196      35.983 -13.752 135.605  1.00  1.32           H  
ATOM   3176 2HD1 LEU A 196      36.114 -15.481 135.236  1.00  1.32           H  
ATOM   3177 3HD1 LEU A 196      34.604 -14.604 134.887  1.00  1.32           H  
ATOM   3178 1HD2 LEU A 196      34.559 -13.017 137.414  1.00  1.32           H  
ATOM   3179 2HD2 LEU A 196      33.178 -13.887 136.711  1.00  1.32           H  
ATOM   3180 3HD2 LEU A 196      33.666 -14.195 138.400  1.00  1.32           H  
ATOM   3181  N   SER A 197      33.471 -19.310 138.322  1.00  1.27           N  
ATOM   3182  CA  SER A 197      32.774 -20.596 138.185  1.00  1.27           C  
ATOM   3183  C   SER A 197      32.106 -20.733 136.830  1.00  1.27           C  
ATOM   3184  O   SER A 197      30.916 -21.034 136.723  1.00  1.27           O  
ATOM   3185  CB  SER A 197      31.755 -20.784 139.297  1.00  1.27           C  
ATOM   3186  OG  SER A 197      32.375 -20.838 140.563  1.00  1.27           O  
ATOM   3187  H   SER A 197      34.466 -19.342 138.518  1.00  1.27           H  
ATOM   3188  HA  SER A 197      33.520 -21.387 138.273  1.00  1.27           H  
ATOM   3189 1HB  SER A 197      31.044 -19.962 139.280  1.00  1.27           H  
ATOM   3190 2HB  SER A 197      31.194 -21.698 139.124  1.00  1.27           H  
ATOM   3191  HG  SER A 197      33.181 -20.290 140.509  1.00  1.27           H  
ATOM   3192  N   LEU A 198      32.885 -20.502 135.792  1.00  1.20           N  
ATOM   3193  CA  LEU A 198      32.346 -20.514 134.439  1.00  1.20           C  
ATOM   3194  C   LEU A 198      32.251 -21.902 133.782  1.00  1.20           C  
ATOM   3195  O   LEU A 198      32.958 -22.821 134.181  1.00  1.20           O  
ATOM   3196  CB  LEU A 198      33.264 -19.658 133.597  1.00  1.20           C  
ATOM   3197  CG  LEU A 198      33.381 -18.301 134.078  1.00  1.20           C  
ATOM   3198  CD1 LEU A 198      34.372 -17.595 133.288  1.00  1.20           C  
ATOM   3199  CD2 LEU A 198      32.067 -17.644 134.004  1.00  1.20           C  
ATOM   3200  H   LEU A 198      33.865 -20.269 135.981  1.00  1.20           H  
ATOM   3201  HA  LEU A 198      31.370 -20.049 134.498  1.00  1.20           H  
ATOM   3202 1HB  LEU A 198      34.230 -20.072 133.591  1.00  1.20           H  
ATOM   3203 2HB  LEU A 198      32.898 -19.639 132.583  1.00  1.20           H  
ATOM   3204  HG  LEU A 198      33.713 -18.327 135.096  1.00  1.20           H  
ATOM   3205 1HD1 LEU A 198      34.477 -16.585 133.640  1.00  1.20           H  
ATOM   3206 2HD1 LEU A 198      35.321 -18.112 133.375  1.00  1.20           H  
ATOM   3207 3HD1 LEU A 198      34.045 -17.588 132.271  1.00  1.20           H  
ATOM   3208 1HD2 LEU A 198      32.151 -16.642 134.374  1.00  1.20           H  
ATOM   3209 2HD2 LEU A 198      31.715 -17.620 132.977  1.00  1.20           H  
ATOM   3210 3HD2 LEU A 198      31.363 -18.202 134.614  1.00  1.20           H  
ATOM   3211  N   PRO A 199      31.276 -22.140 132.894  1.00  1.12           N  
ATOM   3212  CA  PRO A 199      31.231 -23.262 131.966  1.00  1.12           C  
ATOM   3213  C   PRO A 199      32.090 -22.953 130.723  1.00  1.12           C  
ATOM   3214  O   PRO A 199      32.314 -21.785 130.403  1.00  1.12           O  
ATOM   3215  CB  PRO A 199      29.746 -23.363 131.661  1.00  1.12           C  
ATOM   3216  CG  PRO A 199      29.258 -21.929 131.730  1.00  1.12           C  
ATOM   3217  CD  PRO A 199      30.070 -21.284 132.855  1.00  1.12           C  
ATOM   3218  HA  PRO A 199      31.588 -24.168 132.476  1.00  1.12           H  
ATOM   3219 1HB  PRO A 199      29.608 -23.829 130.691  1.00  1.12           H  
ATOM   3220 2HB  PRO A 199      29.257 -24.017 132.395  1.00  1.12           H  
ATOM   3221 1HG  PRO A 199      29.433 -21.443 130.758  1.00  1.12           H  
ATOM   3222 2HG  PRO A 199      28.176 -21.905 131.905  1.00  1.12           H  
ATOM   3223 1HD  PRO A 199      30.317 -20.256 132.562  1.00  1.12           H  
ATOM   3224 2HD  PRO A 199      29.523 -21.336 133.813  1.00  1.12           H  
ATOM   3225  N   ALA A 200      32.523 -23.971 129.970  1.00  1.04           N  
ATOM   3226  CA  ALA A 200      33.171 -23.707 128.665  1.00  1.04           C  
ATOM   3227  C   ALA A 200      32.195 -23.099 127.633  1.00  1.04           C  
ATOM   3228  O   ALA A 200      32.572 -22.244 126.819  1.00  1.04           O  
ATOM   3229  CB  ALA A 200      33.764 -24.980 128.105  1.00  1.04           C  
ATOM   3230  H   ALA A 200      32.381 -24.925 130.273  1.00  1.04           H  
ATOM   3231  HA  ALA A 200      33.972 -22.987 128.831  1.00  1.04           H  
ATOM   3232 1HB  ALA A 200      34.258 -24.757 127.172  1.00  1.04           H  
ATOM   3233 2HB  ALA A 200      34.487 -25.397 128.809  1.00  1.04           H  
ATOM   3234 3HB  ALA A 200      32.973 -25.697 127.936  1.00  1.04           H  
ATOM   3235  N   PHE A 201      30.955 -23.593 127.663  1.00  0.97           N  
ATOM   3236  CA  PHE A 201      29.840 -23.207 126.783  1.00  0.97           C  
ATOM   3237  C   PHE A 201      28.634 -22.823 127.627  1.00  0.97           C  
ATOM   3238  O   PHE A 201      28.432 -23.381 128.703  1.00  0.97           O  
ATOM   3239  CB  PHE A 201      29.462 -24.353 125.819  1.00  0.97           C  
ATOM   3240  CG  PHE A 201      30.501 -24.693 124.746  1.00  0.97           C  
ATOM   3241  CD1 PHE A 201      31.564 -25.534 124.989  1.00  0.97           C  
ATOM   3242  CD2 PHE A 201      30.360 -24.189 123.463  1.00  0.97           C  
ATOM   3243  CE1 PHE A 201      32.476 -25.825 123.988  1.00  0.97           C  
ATOM   3244  CE2 PHE A 201      31.270 -24.471 122.470  1.00  0.97           C  
ATOM   3245  CZ  PHE A 201      32.332 -25.283 122.740  1.00  0.97           C  
ATOM   3246  H   PHE A 201      30.763 -24.285 128.370  1.00  0.97           H  
ATOM   3247  HA  PHE A 201      30.128 -22.337 126.197  1.00  0.97           H  
ATOM   3248 1HB  PHE A 201      29.260 -25.253 126.394  1.00  0.97           H  
ATOM   3249 2HB  PHE A 201      28.539 -24.084 125.310  1.00  0.97           H  
ATOM   3250  HD1 PHE A 201      31.682 -25.962 125.979  1.00  0.97           H  
ATOM   3251  HD2 PHE A 201      29.513 -23.549 123.250  1.00  0.97           H  
ATOM   3252  HE1 PHE A 201      33.310 -26.483 124.190  1.00  0.97           H  
ATOM   3253  HE2 PHE A 201      31.144 -24.048 121.474  1.00  0.97           H  
ATOM   3254  HZ  PHE A 201      33.056 -25.502 121.965  1.00  0.97           H  
ATOM   3255  N   HIS A 202      27.793 -21.931 127.127  1.00  0.91           N  
ATOM   3256  CA  HIS A 202      26.599 -21.570 127.883  1.00  0.91           C  
ATOM   3257  C   HIS A 202      25.391 -21.358 127.002  1.00  0.91           C  
ATOM   3258  O   HIS A 202      25.506 -21.267 125.778  1.00  0.91           O  
ATOM   3259  CB  HIS A 202      26.819 -20.318 128.739  1.00  0.91           C  
ATOM   3260  CG  HIS A 202      27.124 -19.054 128.010  1.00  0.91           C  
ATOM   3261  ND1 HIS A 202      27.970 -18.104 128.530  1.00  0.91           N  
ATOM   3262  CD2 HIS A 202      26.701 -18.568 126.820  1.00  0.91           C  
ATOM   3263  CE1 HIS A 202      28.048 -17.083 127.699  1.00  0.91           C  
ATOM   3264  NE2 HIS A 202      27.292 -17.336 126.653  1.00  0.91           N  
ATOM   3265  H   HIS A 202      27.989 -21.508 126.220  1.00  0.91           H  
ATOM   3266  HA  HIS A 202      26.350 -22.382 128.566  1.00  0.91           H  
ATOM   3267 1HB  HIS A 202      25.936 -20.144 129.345  1.00  0.91           H  
ATOM   3268 2HB  HIS A 202      27.641 -20.502 129.424  1.00  0.91           H  
ATOM   3269  HD2 HIS A 202      26.014 -19.057 126.131  1.00  0.91           H  
ATOM   3270  HE1 HIS A 202      28.634 -16.190 127.861  1.00  0.91           H  
ATOM   3271  HE2 HIS A 202      27.164 -16.723 125.863  1.00  0.91           H  
ATOM   3272  N   THR A 203      24.220 -21.292 127.630  1.00  0.86           N  
ATOM   3273  CA  THR A 203      22.997 -21.125 126.872  1.00  0.86           C  
ATOM   3274  C   THR A 203      22.338 -19.769 127.150  1.00  0.86           C  
ATOM   3275  O   THR A 203      22.210 -19.345 128.309  1.00  0.86           O  
ATOM   3276  CB  THR A 203      22.042 -22.287 127.192  1.00  0.86           C  
ATOM   3277  OG1 THR A 203      22.687 -23.559 126.856  1.00  0.86           O  
ATOM   3278  CG2 THR A 203      20.770 -22.153 126.389  1.00  0.86           C  
ATOM   3279  H   THR A 203      24.181 -21.373 128.636  1.00  0.86           H  
ATOM   3280  HA  THR A 203      23.237 -21.164 125.819  1.00  0.86           H  
ATOM   3281  HB  THR A 203      21.805 -22.277 128.254  1.00  0.86           H  
ATOM   3282  HG1 THR A 203      22.660 -23.725 125.904  1.00  0.86           H  
ATOM   3283 1HG2 THR A 203      20.112 -22.983 126.629  1.00  0.86           H  
ATOM   3284 2HG2 THR A 203      20.271 -21.214 126.630  1.00  0.86           H  
ATOM   3285 3HG2 THR A 203      21.006 -22.172 125.333  1.00  0.86           H  
ATOM   3286  N   ARG A 204      21.979 -19.079 126.068  1.00  0.84           N  
ATOM   3287  CA  ARG A 204      21.350 -17.754 126.097  1.00  0.84           C  
ATOM   3288  C   ARG A 204      20.239 -17.727 125.046  1.00  0.84           C  
ATOM   3289  O   ARG A 204      20.278 -18.542 124.126  1.00  0.84           O  
ATOM   3290  CB  ARG A 204      22.390 -16.700 125.766  1.00  0.84           C  
ATOM   3291  CG  ARG A 204      23.563 -16.561 126.736  1.00  0.84           C  
ATOM   3292  CD  ARG A 204      23.173 -15.973 128.025  1.00  0.84           C  
ATOM   3293  NE  ARG A 204      24.336 -15.762 128.884  1.00  0.84           N  
ATOM   3294  CZ  ARG A 204      24.836 -16.659 129.754  1.00  0.84           C  
ATOM   3295  NH1 ARG A 204      24.265 -17.844 129.906  1.00  0.84           N  
ATOM   3296  NH2 ARG A 204      25.914 -16.354 130.477  1.00  0.84           N  
ATOM   3297  H   ARG A 204      22.160 -19.515 125.161  1.00  0.84           H  
ATOM   3298  HA  ARG A 204      20.923 -17.569 127.082  1.00  0.84           H  
ATOM   3299 1HB  ARG A 204      22.806 -16.959 124.818  1.00  0.84           H  
ATOM   3300 2HB  ARG A 204      21.919 -15.730 125.661  1.00  0.84           H  
ATOM   3301 1HG  ARG A 204      24.003 -17.529 126.927  1.00  0.84           H  
ATOM   3302 2HG  ARG A 204      24.314 -15.912 126.289  1.00  0.84           H  
ATOM   3303 1HD  ARG A 204      22.686 -15.016 127.857  1.00  0.84           H  
ATOM   3304 2HD  ARG A 204      22.487 -16.643 128.539  1.00  0.84           H  
ATOM   3305  HE  ARG A 204      24.815 -14.874 128.816  1.00  0.84           H  
ATOM   3306 1HH1 ARG A 204      23.437 -18.117 129.353  1.00  0.84           H  
ATOM   3307 2HH1 ARG A 204      24.646 -18.495 130.572  1.00  0.84           H  
ATOM   3308 1HH2 ARG A 204      26.398 -15.440 130.378  1.00  0.84           H  
ATOM   3309 2HH2 ARG A 204      26.292 -17.025 131.124  1.00  0.84           H  
ATOM   3310  N   THR A 205      19.248 -16.829 125.118  1.00  0.83           N  
ATOM   3311  CA  THR A 205      18.308 -16.882 123.998  1.00  0.83           C  
ATOM   3312  C   THR A 205      18.914 -16.151 122.821  1.00  0.83           C  
ATOM   3313  O   THR A 205      19.796 -15.310 122.996  1.00  0.83           O  
ATOM   3314  CB  THR A 205      16.913 -16.285 124.320  1.00  0.83           C  
ATOM   3315  OG1 THR A 205      17.037 -14.901 124.641  1.00  0.83           O  
ATOM   3316  CG2 THR A 205      16.262 -17.012 125.440  1.00  0.83           C  
ATOM   3317  H   THR A 205      19.150 -16.108 125.849  1.00  0.83           H  
ATOM   3318  HA  THR A 205      18.162 -17.913 123.710  1.00  0.83           H  
ATOM   3319  HB  THR A 205      16.280 -16.378 123.439  1.00  0.83           H  
ATOM   3320  HG1 THR A 205      17.483 -14.812 125.516  1.00  0.83           H  
ATOM   3321 1HG2 THR A 205      15.284 -16.582 125.635  1.00  0.83           H  
ATOM   3322 2HG2 THR A 205      16.152 -18.052 125.160  1.00  0.83           H  
ATOM   3323 3HG2 THR A 205      16.879 -16.932 126.334  1.00  0.83           H  
ATOM   3324  N   ILE A 206      18.345 -16.344 121.649  1.00  0.84           N  
ATOM   3325  CA  ILE A 206      18.848 -15.642 120.475  1.00  0.84           C  
ATOM   3326  C   ILE A 206      18.794 -14.133 120.632  1.00  0.84           C  
ATOM   3327  O   ILE A 206      19.739 -13.438 120.263  1.00  0.84           O  
ATOM   3328  CB  ILE A 206      18.111 -16.094 119.221  1.00  0.84           C  
ATOM   3329  CG1 ILE A 206      18.545 -17.519 118.968  1.00  0.84           C  
ATOM   3330  CG2 ILE A 206      18.414 -15.175 118.036  1.00  0.84           C  
ATOM   3331  CD1 ILE A 206      17.777 -18.241 117.932  1.00  0.84           C  
ATOM   3332  H   ILE A 206      17.623 -17.064 121.576  1.00  0.84           H  
ATOM   3333  HA  ILE A 206      19.888 -15.921 120.341  1.00  0.84           H  
ATOM   3334  HB  ILE A 206      17.037 -16.105 119.406  1.00  0.84           H  
ATOM   3335 1HG1 ILE A 206      19.585 -17.509 118.701  1.00  0.84           H  
ATOM   3336 2HG1 ILE A 206      18.436 -18.068 119.904  1.00  0.84           H  
ATOM   3337 1HG2 ILE A 206      17.888 -15.531 117.150  1.00  0.84           H  
ATOM   3338 2HG2 ILE A 206      18.079 -14.166 118.273  1.00  0.84           H  
ATOM   3339 3HG2 ILE A 206      19.485 -15.164 117.843  1.00  0.84           H  
ATOM   3340 1HD1 ILE A 206      18.147 -19.261 117.828  1.00  0.84           H  
ATOM   3341 2HD1 ILE A 206      16.736 -18.269 118.219  1.00  0.84           H  
ATOM   3342 3HD1 ILE A 206      17.885 -17.724 116.990  1.00  0.84           H  
ATOM   3343  N   ASN A 207      17.731 -13.621 121.228  1.00  0.86           N  
ATOM   3344  CA  ASN A 207      17.619 -12.186 121.422  1.00  0.86           C  
ATOM   3345  C   ASN A 207      18.684 -11.667 122.393  1.00  0.86           C  
ATOM   3346  O   ASN A 207      19.064 -10.501 122.324  1.00  0.86           O  
ATOM   3347  CB  ASN A 207      16.251 -11.823 121.947  1.00  0.86           C  
ATOM   3348  CG  ASN A 207      15.152 -11.950 120.928  1.00  0.86           C  
ATOM   3349  OD1 ASN A 207      14.758 -13.067 120.530  1.00  0.86           O  
ATOM   3350  ND2 ASN A 207      14.639 -10.830 120.496  1.00  0.86           N  
ATOM   3351  H   ASN A 207      16.995 -14.236 121.538  1.00  0.86           H  
ATOM   3352  HA  ASN A 207      17.780 -11.691 120.463  1.00  0.86           H  
ATOM   3353 1HB  ASN A 207      16.027 -12.475 122.788  1.00  0.86           H  
ATOM   3354 2HB  ASN A 207      16.272 -10.799 122.315  1.00  0.86           H  
ATOM   3355 1HD2 ASN A 207      13.901 -10.843 119.824  1.00  0.86           H  
ATOM   3356 2HD2 ASN A 207      14.983  -9.953 120.849  1.00  0.86           H  
ATOM   3357  N   ASP A 208      19.202 -12.519 123.286  1.00  0.89           N  
ATOM   3358  CA  ASP A 208      20.196 -12.050 124.241  1.00  0.89           C  
ATOM   3359  C   ASP A 208      21.545 -12.046 123.536  1.00  0.89           C  
ATOM   3360  O   ASP A 208      22.340 -11.110 123.658  1.00  0.89           O  
ATOM   3361  CB  ASP A 208      20.311 -13.011 125.436  1.00  0.89           C  
ATOM   3362  CG  ASP A 208      19.089 -13.163 126.352  1.00  0.89           C  
ATOM   3363  OD1 ASP A 208      18.577 -12.172 126.822  1.00  0.89           O  
ATOM   3364  OD2 ASP A 208      18.703 -14.318 126.613  1.00  0.89           O  
ATOM   3365  H   ASP A 208      18.938 -13.498 123.289  1.00  0.89           H  
ATOM   3366  HA  ASP A 208      19.949 -11.042 124.574  1.00  0.89           H  
ATOM   3367 1HB  ASP A 208      20.548 -13.993 125.045  1.00  0.89           H  
ATOM   3368 2HB  ASP A 208      21.133 -12.716 126.033  1.00  0.89           H  
ATOM   3369  N   LEU A 209      21.760 -13.064 122.707  1.00  0.92           N  
ATOM   3370  CA  LEU A 209      23.001 -13.194 121.964  1.00  0.92           C  
ATOM   3371  C   LEU A 209      23.162 -12.060 120.968  1.00  0.92           C  
ATOM   3372  O   LEU A 209      24.266 -11.545 120.753  1.00  0.92           O  
ATOM   3373  CB  LEU A 209      23.020 -14.530 121.226  1.00  0.92           C  
ATOM   3374  CG  LEU A 209      23.139 -15.764 122.117  1.00  0.92           C  
ATOM   3375  CD1 LEU A 209      22.988 -17.040 121.277  1.00  0.92           C  
ATOM   3376  CD2 LEU A 209      24.484 -15.718 122.829  1.00  0.92           C  
ATOM   3377  H   LEU A 209      21.051 -13.796 122.632  1.00  0.92           H  
ATOM   3378  HA  LEU A 209      23.832 -13.158 122.667  1.00  0.92           H  
ATOM   3379 1HB  LEU A 209      22.094 -14.621 120.663  1.00  0.92           H  
ATOM   3380 2HB  LEU A 209      23.829 -14.533 120.535  1.00  0.92           H  
ATOM   3381  HG  LEU A 209      22.334 -15.755 122.849  1.00  0.92           H  
ATOM   3382 1HD1 LEU A 209      23.063 -17.913 121.932  1.00  0.92           H  
ATOM   3383 2HD1 LEU A 209      22.015 -17.039 120.786  1.00  0.92           H  
ATOM   3384 3HD1 LEU A 209      23.775 -17.081 120.523  1.00  0.92           H  
ATOM   3385 1HD2 LEU A 209      24.588 -16.583 123.476  1.00  0.92           H  
ATOM   3386 2HD2 LEU A 209      25.287 -15.722 122.099  1.00  0.92           H  
ATOM   3387 3HD2 LEU A 209      24.545 -14.810 123.427  1.00  0.92           H  
ATOM   3388  N   LEU A 210      22.052 -11.646 120.375  1.00  0.94           N  
ATOM   3389  CA  LEU A 210      22.116 -10.590 119.400  1.00  0.94           C  
ATOM   3390  C   LEU A 210      22.067  -9.202 120.010  1.00  0.94           C  
ATOM   3391  O   LEU A 210      22.881  -8.363 119.643  1.00  0.94           O  
ATOM   3392  CB  LEU A 210      20.971 -10.741 118.404  1.00  0.94           C  
ATOM   3393  CG  LEU A 210      21.016 -12.002 117.574  1.00  0.94           C  
ATOM   3394  CD1 LEU A 210      19.796 -12.036 116.684  1.00  0.94           C  
ATOM   3395  CD2 LEU A 210      22.321 -12.040 116.814  1.00  0.94           C  
ATOM   3396  H   LEU A 210      21.166 -12.115 120.566  1.00  0.94           H  
ATOM   3397  HA  LEU A 210      23.053 -10.686 118.858  1.00  0.94           H  
ATOM   3398 1HB  LEU A 210      20.033 -10.755 118.965  1.00  0.94           H  
ATOM   3399 2HB  LEU A 210      20.958  -9.884 117.737  1.00  0.94           H  
ATOM   3400  HG  LEU A 210      20.968 -12.873 118.219  1.00  0.94           H  
ATOM   3401 1HD1 LEU A 210      19.801 -12.945 116.089  1.00  0.94           H  
ATOM   3402 2HD1 LEU A 210      18.900 -12.013 117.303  1.00  0.94           H  
ATOM   3403 3HD1 LEU A 210      19.800 -11.171 116.029  1.00  0.94           H  
ATOM   3404 1HD2 LEU A 210      22.368 -12.947 116.215  1.00  0.94           H  
ATOM   3405 2HD2 LEU A 210      22.391 -11.171 116.175  1.00  0.94           H  
ATOM   3406 3HD2 LEU A 210      23.142 -12.031 117.523  1.00  0.94           H  
ATOM   3407  N   TRP A 211      21.150  -8.940 120.951  1.00  0.97           N  
ATOM   3408  CA  TRP A 211      21.025  -7.582 121.480  1.00  0.97           C  
ATOM   3409  C   TRP A 211      21.967  -7.234 122.635  1.00  0.97           C  
ATOM   3410  O   TRP A 211      22.190  -6.054 122.916  1.00  0.97           O  
ATOM   3411  CB  TRP A 211      19.582  -7.309 121.887  1.00  0.97           C  
ATOM   3412  CG  TRP A 211      18.648  -7.161 120.708  1.00  0.97           C  
ATOM   3413  CD1 TRP A 211      19.009  -7.042 119.394  1.00  0.97           C  
ATOM   3414  CD2 TRP A 211      17.199  -7.075 120.733  1.00  0.97           C  
ATOM   3415  NE1 TRP A 211      17.893  -6.878 118.610  1.00  0.97           N  
ATOM   3416  CE2 TRP A 211      16.777  -6.888 119.415  1.00  0.97           C  
ATOM   3417  CE3 TRP A 211      16.243  -7.126 121.755  1.00  0.97           C  
ATOM   3418  CZ2 TRP A 211      15.433  -6.740 119.089  1.00  0.97           C  
ATOM   3419  CZ3 TRP A 211      14.901  -6.987 121.419  1.00  0.97           C  
ATOM   3420  CH2 TRP A 211      14.509  -6.800 120.122  1.00  0.97           C  
ATOM   3421  H   TRP A 211      20.501  -9.650 121.290  1.00  0.97           H  
ATOM   3422  HA  TRP A 211      21.258  -6.900 120.665  1.00  0.97           H  
ATOM   3423 1HB  TRP A 211      19.224  -8.102 122.527  1.00  0.97           H  
ATOM   3424 2HB  TRP A 211      19.545  -6.389 122.466  1.00  0.97           H  
ATOM   3425  HD1 TRP A 211      20.034  -7.061 119.025  1.00  0.97           H  
ATOM   3426  HE1 TRP A 211      17.898  -6.757 117.609  1.00  0.97           H  
ATOM   3427  HE3 TRP A 211      16.548  -7.267 122.789  1.00  0.97           H  
ATOM   3428  HZ2 TRP A 211      15.099  -6.583 118.071  1.00  0.97           H  
ATOM   3429  HZ3 TRP A 211      14.164  -7.023 122.213  1.00  0.97           H  
ATOM   3430  HH2 TRP A 211      13.448  -6.690 119.900  1.00  0.97           H  
ATOM   3431  N   GLY A 212      22.523  -8.238 123.302  1.00  0.98           N  
ATOM   3432  CA  GLY A 212      23.447  -8.023 124.407  1.00  0.98           C  
ATOM   3433  C   GLY A 212      22.939  -8.512 125.725  1.00  0.98           C  
ATOM   3434  O   GLY A 212      21.980  -7.976 126.296  1.00  0.98           O  
ATOM   3435  H   GLY A 212      22.312  -9.208 123.074  1.00  0.98           H  
ATOM   3436 1HA  GLY A 212      24.358  -8.550 124.193  1.00  0.98           H  
ATOM   3437 2HA  GLY A 212      23.700  -6.968 124.478  1.00  0.98           H  
ATOM   3438  N   TYR A 213      23.642  -9.506 126.247  1.00  0.99           N  
ATOM   3439  CA  TYR A 213      23.253 -10.077 127.514  1.00  0.99           C  
ATOM   3440  C   TYR A 213      23.994  -9.392 128.643  1.00  0.99           C  
ATOM   3441  O   TYR A 213      25.227  -9.285 128.621  1.00  0.99           O  
ATOM   3442  CB  TYR A 213      23.499 -11.582 127.549  1.00  0.99           C  
ATOM   3443  CG  TYR A 213      22.949 -12.214 128.818  1.00  0.99           C  
ATOM   3444  CD1 TYR A 213      21.581 -12.292 128.998  1.00  0.99           C  
ATOM   3445  CD2 TYR A 213      23.781 -12.720 129.778  1.00  0.99           C  
ATOM   3446  CE1 TYR A 213      21.062 -12.865 130.136  1.00  0.99           C  
ATOM   3447  CE2 TYR A 213      23.275 -13.293 130.923  1.00  0.99           C  
ATOM   3448  CZ  TYR A 213      21.918 -13.368 131.105  1.00  0.99           C  
ATOM   3449  OH  TYR A 213      21.400 -13.943 132.243  1.00  0.99           O  
ATOM   3450  H   TYR A 213      24.442  -9.871 125.722  1.00  0.99           H  
ATOM   3451  HA  TYR A 213      22.187  -9.904 127.664  1.00  0.99           H  
ATOM   3452 1HB  TYR A 213      23.062 -12.055 126.687  1.00  0.99           H  
ATOM   3453 2HB  TYR A 213      24.572 -11.770 127.515  1.00  0.99           H  
ATOM   3454  HD1 TYR A 213      20.906 -11.896 128.241  1.00  0.99           H  
ATOM   3455  HD2 TYR A 213      24.828 -12.681 129.633  1.00  0.99           H  
ATOM   3456  HE1 TYR A 213      19.978 -12.920 130.268  1.00  0.99           H  
ATOM   3457  HE2 TYR A 213      23.955 -13.695 131.677  1.00  0.99           H  
ATOM   3458  HH  TYR A 213      20.443 -13.888 132.219  1.00  0.99           H  
ATOM   3459  N   GLU A 214      23.254  -8.904 129.635  1.00  0.99           N  
ATOM   3460  CA  GLU A 214      23.884  -8.219 130.760  1.00  0.99           C  
ATOM   3461  C   GLU A 214      24.467  -9.265 131.690  1.00  0.99           C  
ATOM   3462  O   GLU A 214      23.888  -9.628 132.714  1.00  0.99           O  
ATOM   3463  CB  GLU A 214      22.856  -7.332 131.463  1.00  0.99           C  
ATOM   3464  CG  GLU A 214      23.417  -6.471 132.548  1.00  0.99           C  
ATOM   3465  CD  GLU A 214      22.414  -5.516 133.180  1.00  0.99           C  
ATOM   3466  OE1 GLU A 214      21.314  -5.421 132.693  1.00  0.99           O  
ATOM   3467  OE2 GLU A 214      22.762  -4.893 134.177  1.00  0.99           O  
ATOM   3468  H   GLU A 214      22.249  -9.013 129.607  1.00  0.99           H  
ATOM   3469  HA  GLU A 214      24.706  -7.600 130.399  1.00  0.99           H  
ATOM   3470 1HB  GLU A 214      22.379  -6.679 130.731  1.00  0.99           H  
ATOM   3471 2HB  GLU A 214      22.077  -7.957 131.899  1.00  0.99           H  
ATOM   3472 1HG  GLU A 214      23.789  -7.133 133.315  1.00  0.99           H  
ATOM   3473 2HG  GLU A 214      24.253  -5.908 132.142  1.00  0.99           H  
ATOM   3474  N   ASP A 215      25.624  -9.758 131.292  1.00  0.98           N  
ATOM   3475  CA  ASP A 215      26.237 -10.897 131.926  1.00  0.98           C  
ATOM   3476  C   ASP A 215      27.061 -10.496 133.140  1.00  0.98           C  
ATOM   3477  O   ASP A 215      28.164  -9.947 133.023  1.00  0.98           O  
ATOM   3478  CB  ASP A 215      27.095 -11.632 130.895  1.00  0.98           C  
ATOM   3479  CG  ASP A 215      27.568 -12.982 131.355  1.00  0.98           C  
ATOM   3480  OD1 ASP A 215      27.707 -13.208 132.548  1.00  0.98           O  
ATOM   3481  OD2 ASP A 215      27.712 -13.831 130.491  1.00  0.98           O  
ATOM   3482  H   ASP A 215      26.021  -9.368 130.438  1.00  0.98           H  
ATOM   3483  HA  ASP A 215      25.445 -11.568 132.260  1.00  0.98           H  
ATOM   3484 1HB  ASP A 215      26.599 -11.694 129.946  1.00  0.98           H  
ATOM   3485 2HB  ASP A 215      27.986 -11.027 130.713  1.00  0.98           H  
ATOM   3486  N   ILE A 216      26.553 -10.837 134.316  1.00  0.98           N  
ATOM   3487  CA  ILE A 216      27.224 -10.504 135.560  1.00  0.98           C  
ATOM   3488  C   ILE A 216      28.618 -11.115 135.640  1.00  0.98           C  
ATOM   3489  O   ILE A 216      29.483 -10.579 136.327  1.00  0.98           O  
ATOM   3490  CB  ILE A 216      26.402 -10.941 136.794  1.00  0.98           C  
ATOM   3491  CG1 ILE A 216      26.990 -10.281 138.041  1.00  0.98           C  
ATOM   3492  CG2 ILE A 216      26.406 -12.464 136.960  1.00  0.98           C  
ATOM   3493  CD1 ILE A 216      26.881  -8.783 138.045  1.00  0.98           C  
ATOM   3494  H   ILE A 216      25.657 -11.305 134.337  1.00  0.98           H  
ATOM   3495  HA  ILE A 216      27.331  -9.422 135.601  1.00  0.98           H  
ATOM   3496  HB  ILE A 216      25.377 -10.595 136.677  1.00  0.98           H  
ATOM   3497 1HG1 ILE A 216      26.482 -10.670 138.921  1.00  0.98           H  
ATOM   3498 2HG1 ILE A 216      28.041 -10.545 138.104  1.00  0.98           H  
ATOM   3499 1HG2 ILE A 216      25.811 -12.733 137.831  1.00  0.98           H  
ATOM   3500 2HG2 ILE A 216      25.980 -12.926 136.072  1.00  0.98           H  
ATOM   3501 3HG2 ILE A 216      27.422 -12.821 137.105  1.00  0.98           H  
ATOM   3502 1HD1 ILE A 216      27.327  -8.388 138.958  1.00  0.98           H  
ATOM   3503 2HD1 ILE A 216      27.399  -8.380 137.184  1.00  0.98           H  
ATOM   3504 3HD1 ILE A 216      25.831  -8.497 138.003  1.00  0.98           H  
ATOM   3505  N   GLN A 217      28.847 -12.242 134.961  1.00  0.97           N  
ATOM   3506  CA  GLN A 217      30.148 -12.877 135.040  1.00  0.97           C  
ATOM   3507  C   GLN A 217      31.188 -12.065 134.281  1.00  0.97           C  
ATOM   3508  O   GLN A 217      32.383 -12.137 134.580  1.00  0.97           O  
ATOM   3509  CB  GLN A 217      30.054 -14.326 134.581  1.00  0.97           C  
ATOM   3510  CG  GLN A 217      29.250 -15.191 135.575  1.00  0.97           C  
ATOM   3511  CD  GLN A 217      29.024 -16.640 135.144  1.00  0.97           C  
ATOM   3512  OE1 GLN A 217      28.940 -16.969 133.956  1.00  0.97           O  
ATOM   3513  NE2 GLN A 217      28.927 -17.528 136.127  1.00  0.97           N  
ATOM   3514  H   GLN A 217      28.141 -12.635 134.328  1.00  0.97           H  
ATOM   3515  HA  GLN A 217      30.448 -12.899 136.085  1.00  0.97           H  
ATOM   3516 1HB  GLN A 217      29.575 -14.376 133.606  1.00  0.97           H  
ATOM   3517 2HB  GLN A 217      31.047 -14.726 134.483  1.00  0.97           H  
ATOM   3518 1HG  GLN A 217      29.787 -15.202 136.529  1.00  0.97           H  
ATOM   3519 2HG  GLN A 217      28.276 -14.731 135.707  1.00  0.97           H  
ATOM   3520 1HE2 GLN A 217      28.779 -18.495 135.921  1.00  0.97           H  
ATOM   3521 2HE2 GLN A 217      29.016 -17.234 137.082  1.00  0.97           H  
ATOM   3522  N   LEU A 218      30.749 -11.283 133.289  1.00  0.96           N  
ATOM   3523  CA  LEU A 218      31.684 -10.425 132.591  1.00  0.96           C  
ATOM   3524  C   LEU A 218      32.029  -9.320 133.552  1.00  0.96           C  
ATOM   3525  O   LEU A 218      33.192  -8.984 133.717  1.00  0.96           O  
ATOM   3526  CB  LEU A 218      31.130  -9.862 131.281  1.00  0.96           C  
ATOM   3527  CG  LEU A 218      32.097  -8.928 130.489  1.00  0.96           C  
ATOM   3528  CD1 LEU A 218      33.410  -9.656 130.162  1.00  0.96           C  
ATOM   3529  CD2 LEU A 218      31.415  -8.480 129.197  1.00  0.96           C  
ATOM   3530  H   LEU A 218      29.755 -11.224 133.068  1.00  0.96           H  
ATOM   3531  HA  LEU A 218      32.587 -10.987 132.363  1.00  0.96           H  
ATOM   3532 1HB  LEU A 218      30.835 -10.683 130.644  1.00  0.96           H  
ATOM   3533 2HB  LEU A 218      30.232  -9.277 131.509  1.00  0.96           H  
ATOM   3534  HG  LEU A 218      32.328  -8.067 131.094  1.00  0.96           H  
ATOM   3535 1HD1 LEU A 218      34.060  -8.985 129.621  1.00  0.96           H  
ATOM   3536 2HD1 LEU A 218      33.896  -9.963 131.087  1.00  0.96           H  
ATOM   3537 3HD1 LEU A 218      33.225 -10.517 129.559  1.00  0.96           H  
ATOM   3538 1HD2 LEU A 218      32.076  -7.812 128.642  1.00  0.96           H  
ATOM   3539 2HD2 LEU A 218      31.185  -9.349 128.591  1.00  0.96           H  
ATOM   3540 3HD2 LEU A 218      30.496  -7.952 129.438  1.00  0.96           H  
ATOM   3541  N   ALA A 219      31.009  -8.766 134.216  1.00  0.95           N  
ATOM   3542  CA  ALA A 219      31.263  -7.674 135.156  1.00  0.95           C  
ATOM   3543  C   ALA A 219      32.234  -8.110 136.247  1.00  0.95           C  
ATOM   3544  O   ALA A 219      33.145  -7.364 136.630  1.00  0.95           O  
ATOM   3545  CB  ALA A 219      29.971  -7.217 135.789  1.00  0.95           C  
ATOM   3546  H   ALA A 219      30.060  -9.103 134.033  1.00  0.95           H  
ATOM   3547  HA  ALA A 219      31.704  -6.850 134.615  1.00  0.95           H  
ATOM   3548 1HB  ALA A 219      30.170  -6.394 136.470  1.00  0.95           H  
ATOM   3549 2HB  ALA A 219      29.295  -6.898 135.025  1.00  0.95           H  
ATOM   3550 3HB  ALA A 219      29.536  -8.041 136.338  1.00  0.95           H  
ATOM   3551  N   GLN A 220      32.068  -9.341 136.718  1.00  0.95           N  
ATOM   3552  CA  GLN A 220      32.952  -9.872 137.732  1.00  0.95           C  
ATOM   3553  C   GLN A 220      34.361 -10.039 137.161  1.00  0.95           C  
ATOM   3554  O   GLN A 220      35.338  -9.686 137.822  1.00  0.95           O  
ATOM   3555  CB  GLN A 220      32.380 -11.187 138.243  1.00  0.95           C  
ATOM   3556  CG  GLN A 220      31.103 -11.031 139.045  1.00  0.95           C  
ATOM   3557  CD  GLN A 220      30.411 -12.360 139.316  1.00  0.95           C  
ATOM   3558  OE1 GLN A 220      30.729 -13.388 138.705  1.00  0.95           O  
ATOM   3559  NE2 GLN A 220      29.453 -12.345 140.237  1.00  0.95           N  
ATOM   3560  H   GLN A 220      31.283  -9.904 136.389  1.00  0.95           H  
ATOM   3561  HA  GLN A 220      32.999  -9.164 138.558  1.00  0.95           H  
ATOM   3562 1HB  GLN A 220      32.156 -11.825 137.397  1.00  0.95           H  
ATOM   3563 2HB  GLN A 220      33.110 -11.687 138.872  1.00  0.95           H  
ATOM   3564 1HG  GLN A 220      31.364 -10.593 140.005  1.00  0.95           H  
ATOM   3565 2HG  GLN A 220      30.426 -10.374 138.524  1.00  0.95           H  
ATOM   3566 1HE2 GLN A 220      28.957 -13.183 140.462  1.00  0.95           H  
ATOM   3567 2HE2 GLN A 220      29.225 -11.490 140.706  1.00  0.95           H  
ATOM   3568  N   ALA A 221      34.469 -10.522 135.911  1.00  0.95           N  
ATOM   3569  CA  ALA A 221      35.766 -10.670 135.256  1.00  0.95           C  
ATOM   3570  C   ALA A 221      36.446  -9.311 135.092  1.00  0.95           C  
ATOM   3571  O   ALA A 221      37.650  -9.180 135.301  1.00  0.95           O  
ATOM   3572  CB  ALA A 221      35.603 -11.320 133.895  1.00  0.95           C  
ATOM   3573  H   ALA A 221      33.636 -10.828 135.406  1.00  0.95           H  
ATOM   3574  HA  ALA A 221      36.391 -11.301 135.881  1.00  0.95           H  
ATOM   3575 1HB  ALA A 221      36.578 -11.445 133.431  1.00  0.95           H  
ATOM   3576 2HB  ALA A 221      35.127 -12.283 133.998  1.00  0.95           H  
ATOM   3577 3HB  ALA A 221      34.988 -10.692 133.264  1.00  0.95           H  
ATOM   3578  N   ILE A 222      35.665  -8.280 134.775  1.00  0.95           N  
ATOM   3579  CA  ILE A 222      36.198  -6.937 134.594  1.00  0.95           C  
ATOM   3580  C   ILE A 222      36.853  -6.499 135.892  1.00  0.95           C  
ATOM   3581  O   ILE A 222      37.993  -6.016 135.912  1.00  0.95           O  
ATOM   3582  CB  ILE A 222      35.071  -5.964 134.142  1.00  0.95           C  
ATOM   3583  CG1 ILE A 222      34.611  -6.317 132.702  1.00  0.95           C  
ATOM   3584  CG2 ILE A 222      35.478  -4.506 134.238  1.00  0.95           C  
ATOM   3585  CD1 ILE A 222      33.326  -5.622 132.244  1.00  0.95           C  
ATOM   3586  H   ILE A 222      34.672  -8.446 134.620  1.00  0.95           H  
ATOM   3587  HA  ILE A 222      36.963  -6.969 133.816  1.00  0.95           H  
ATOM   3588  HB  ILE A 222      34.217  -6.121 134.791  1.00  0.95           H  
ATOM   3589 1HG1 ILE A 222      35.384  -6.038 132.042  1.00  0.95           H  
ATOM   3590 2HG1 ILE A 222      34.482  -7.381 132.623  1.00  0.95           H  
ATOM   3591 1HG2 ILE A 222      34.637  -3.882 133.941  1.00  0.95           H  
ATOM   3592 2HG2 ILE A 222      35.760  -4.269 135.262  1.00  0.95           H  
ATOM   3593 3HG2 ILE A 222      36.297  -4.310 133.586  1.00  0.95           H  
ATOM   3594 1HD1 ILE A 222      33.093  -5.908 131.222  1.00  0.95           H  
ATOM   3595 2HD1 ILE A 222      32.509  -5.895 132.873  1.00  0.95           H  
ATOM   3596 3HD1 ILE A 222      33.466  -4.543 132.284  1.00  0.95           H  
ATOM   3597  N   GLY A 223      36.141  -6.743 136.999  1.00  0.97           N  
ATOM   3598  CA  GLY A 223      36.644  -6.460 138.330  1.00  0.97           C  
ATOM   3599  C   GLY A 223      37.933  -7.234 138.620  1.00  0.97           C  
ATOM   3600  O   GLY A 223      38.926  -6.650 139.075  1.00  0.97           O  
ATOM   3601  H   GLY A 223      35.201  -7.130 136.900  1.00  0.97           H  
ATOM   3602 1HA  GLY A 223      36.818  -5.391 138.435  1.00  0.97           H  
ATOM   3603 2HA  GLY A 223      35.882  -6.739 139.058  1.00  0.97           H  
ATOM   3604  N   LEU A 224      37.924  -8.549 138.379  1.00  1.00           N  
ATOM   3605  CA  LEU A 224      39.083  -9.387 138.681  1.00  1.00           C  
ATOM   3606  C   LEU A 224      40.332  -9.025 137.884  1.00  1.00           C  
ATOM   3607  O   LEU A 224      41.426  -8.969 138.450  1.00  1.00           O  
ATOM   3608  CB  LEU A 224      38.747 -10.858 138.417  1.00  1.00           C  
ATOM   3609  CG  LEU A 224      37.727 -11.501 139.380  1.00  1.00           C  
ATOM   3610  CD1 LEU A 224      37.357 -12.880 138.873  1.00  1.00           C  
ATOM   3611  CD2 LEU A 224      38.324 -11.579 140.769  1.00  1.00           C  
ATOM   3612  H   LEU A 224      37.076  -8.975 138.001  1.00  1.00           H  
ATOM   3613  HA  LEU A 224      39.311  -9.269 139.738  1.00  1.00           H  
ATOM   3614 1HB  LEU A 224      38.347 -10.939 137.408  1.00  1.00           H  
ATOM   3615 2HB  LEU A 224      39.666 -11.435 138.465  1.00  1.00           H  
ATOM   3616  HG  LEU A 224      36.823 -10.899 139.410  1.00  1.00           H  
ATOM   3617 1HD1 LEU A 224      36.628 -13.334 139.541  1.00  1.00           H  
ATOM   3618 2HD1 LEU A 224      36.931 -12.785 137.882  1.00  1.00           H  
ATOM   3619 3HD1 LEU A 224      38.244 -13.504 138.835  1.00  1.00           H  
ATOM   3620 1HD2 LEU A 224      37.605 -12.033 141.450  1.00  1.00           H  
ATOM   3621 2HD2 LEU A 224      39.229 -12.184 140.742  1.00  1.00           H  
ATOM   3622 3HD2 LEU A 224      38.569 -10.575 141.114  1.00  1.00           H  
ATOM   3623  N   LEU A 225      40.188  -8.702 136.601  1.00  1.05           N  
ATOM   3624  CA  LEU A 225      41.372  -8.374 135.812  1.00  1.05           C  
ATOM   3625  C   LEU A 225      41.877  -6.998 136.173  1.00  1.05           C  
ATOM   3626  O   LEU A 225      43.089  -6.787 136.270  1.00  1.05           O  
ATOM   3627  CB  LEU A 225      41.065  -8.416 134.326  1.00  1.05           C  
ATOM   3628  CG  LEU A 225      41.212  -9.723 133.664  1.00  1.05           C  
ATOM   3629  CD1 LEU A 225      40.216 -10.647 134.274  1.00  1.05           C  
ATOM   3630  CD2 LEU A 225      41.000  -9.551 132.142  1.00  1.05           C  
ATOM   3631  H   LEU A 225      39.266  -8.738 136.161  1.00  1.05           H  
ATOM   3632  HA  LEU A 225      42.152  -9.100 136.031  1.00  1.05           H  
ATOM   3633 1HB  LEU A 225      40.027  -8.151 134.228  1.00  1.05           H  
ATOM   3634 2HB  LEU A 225      41.685  -7.684 133.805  1.00  1.05           H  
ATOM   3635  HG  LEU A 225      42.204 -10.122 133.862  1.00  1.05           H  
ATOM   3636 1HD1 LEU A 225      40.299 -11.613 133.855  1.00  1.05           H  
ATOM   3637 2HD1 LEU A 225      40.383 -10.703 135.342  1.00  1.05           H  
ATOM   3638 3HD1 LEU A 225      39.244 -10.274 134.080  1.00  1.05           H  
ATOM   3639 1HD2 LEU A 225      41.080 -10.500 131.636  1.00  1.05           H  
ATOM   3640 2HD2 LEU A 225      40.004  -9.143 131.962  1.00  1.05           H  
ATOM   3641 3HD2 LEU A 225      41.749  -8.867 131.751  1.00  1.05           H  
ATOM   3642  N   SER A 226      40.953  -6.070 136.428  1.00  1.13           N  
ATOM   3643  CA  SER A 226      41.340  -4.732 136.809  1.00  1.13           C  
ATOM   3644  C   SER A 226      42.066  -4.811 138.154  1.00  1.13           C  
ATOM   3645  O   SER A 226      43.041  -4.093 138.377  1.00  1.13           O  
ATOM   3646  CB  SER A 226      40.129  -3.824 136.887  1.00  1.13           C  
ATOM   3647  OG  SER A 226      39.505  -3.689 135.620  1.00  1.13           O  
ATOM   3648  H   SER A 226      39.956  -6.275 136.332  1.00  1.13           H  
ATOM   3649  HA  SER A 226      42.031  -4.345 136.063  1.00  1.13           H  
ATOM   3650 1HB  SER A 226      39.415  -4.234 137.605  1.00  1.13           H  
ATOM   3651 2HB  SER A 226      40.437  -2.847 137.251  1.00  1.13           H  
ATOM   3652  HG  SER A 226      39.030  -4.555 135.499  1.00  1.13           H  
ATOM   3653  N   SER A 227      41.598  -5.697 139.053  1.00  1.26           N  
ATOM   3654  CA  SER A 227      42.244  -5.870 140.347  1.00  1.26           C  
ATOM   3655  C   SER A 227      43.668  -6.380 140.139  1.00  1.26           C  
ATOM   3656  O   SER A 227      44.607  -5.825 140.706  1.00  1.26           O  
ATOM   3657  CB  SER A 227      41.455  -6.838 141.207  1.00  1.26           C  
ATOM   3658  OG  SER A 227      40.181  -6.318 141.509  1.00  1.26           O  
ATOM   3659  H   SER A 227      40.762  -6.243 138.849  1.00  1.26           H  
ATOM   3660  HA  SER A 227      42.288  -4.907 140.850  1.00  1.26           H  
ATOM   3661 1HB  SER A 227      41.351  -7.786 140.693  1.00  1.26           H  
ATOM   3662 2HB  SER A 227      41.999  -7.024 142.125  1.00  1.26           H  
ATOM   3663  HG  SER A 227      39.695  -6.294 140.650  1.00  1.26           H  
ATOM   3664  N   VAL A 228      43.850  -7.340 139.221  1.00  1.43           N  
ATOM   3665  CA  VAL A 228      45.194  -7.831 138.944  1.00  1.43           C  
ATOM   3666  C   VAL A 228      46.049  -6.667 138.455  1.00  1.43           C  
ATOM   3667  O   VAL A 228      47.229  -6.543 138.814  1.00  1.43           O  
ATOM   3668  CB  VAL A 228      45.211  -8.962 137.894  1.00  1.43           C  
ATOM   3669  CG1 VAL A 228      46.641  -9.255 137.516  1.00  1.43           C  
ATOM   3670  CG2 VAL A 228      44.562 -10.225 138.458  1.00  1.43           C  
ATOM   3671  H   VAL A 228      43.042  -7.769 138.765  1.00  1.43           H  
ATOM   3672  HA  VAL A 228      45.619  -8.222 139.863  1.00  1.43           H  
ATOM   3673  HB  VAL A 228      44.679  -8.636 137.003  1.00  1.43           H  
ATOM   3674 1HG1 VAL A 228      46.667 -10.043 136.765  1.00  1.43           H  
ATOM   3675 2HG1 VAL A 228      47.091  -8.351 137.117  1.00  1.43           H  
ATOM   3676 3HG1 VAL A 228      47.194  -9.578 138.399  1.00  1.43           H  
ATOM   3677 1HG2 VAL A 228      44.587 -11.011 137.707  1.00  1.43           H  
ATOM   3678 2HG2 VAL A 228      45.106 -10.549 139.343  1.00  1.43           H  
ATOM   3679 3HG2 VAL A 228      43.539 -10.020 138.727  1.00  1.43           H  
ATOM   3680  N   ALA A 229      45.475  -5.810 137.618  1.00  1.65           N  
ATOM   3681  CA  ALA A 229      46.249  -4.676 137.188  1.00  1.65           C  
ATOM   3682  C   ALA A 229      46.672  -3.811 138.375  1.00  1.65           C  
ATOM   3683  O   ALA A 229      47.855  -3.489 138.517  1.00  1.65           O  
ATOM   3684  CB  ALA A 229      45.470  -3.833 136.206  1.00  1.65           C  
ATOM   3685  H   ALA A 229      44.520  -5.958 137.292  1.00  1.65           H  
ATOM   3686  HA  ALA A 229      47.126  -5.068 136.725  1.00  1.65           H  
ATOM   3687 1HB  ALA A 229      46.081  -3.012 135.866  1.00  1.65           H  
ATOM   3688 2HB  ALA A 229      45.194  -4.429 135.383  1.00  1.65           H  
ATOM   3689 3HB  ALA A 229      44.588  -3.444 136.670  1.00  1.65           H  
ATOM   3690  N   LYS A 230      45.755  -3.582 139.320  1.00  1.88           N  
ATOM   3691  CA  LYS A 230      46.035  -2.789 140.519  1.00  1.88           C  
ATOM   3692  C   LYS A 230      47.093  -3.448 141.404  1.00  1.88           C  
ATOM   3693  O   LYS A 230      47.772  -2.777 142.183  1.00  1.88           O  
ATOM   3694  CB  LYS A 230      44.761  -2.550 141.331  1.00  1.88           C  
ATOM   3695  CG  LYS A 230      43.755  -1.617 140.671  1.00  1.88           C  
ATOM   3696  CD  LYS A 230      42.506  -1.457 141.525  1.00  1.88           C  
ATOM   3697  CE  LYS A 230      41.481  -0.548 140.859  1.00  1.88           C  
ATOM   3698  NZ  LYS A 230      40.241  -0.421 141.680  1.00  1.88           N  
ATOM   3699  H   LYS A 230      44.803  -3.915 139.162  1.00  1.88           H  
ATOM   3700  HA  LYS A 230      46.422  -1.821 140.200  1.00  1.88           H  
ATOM   3701 1HB  LYS A 230      44.266  -3.497 141.509  1.00  1.88           H  
ATOM   3702 2HB  LYS A 230      45.024  -2.135 142.301  1.00  1.88           H  
ATOM   3703 1HG  LYS A 230      44.215  -0.641 140.524  1.00  1.88           H  
ATOM   3704 2HG  LYS A 230      43.478  -2.017 139.702  1.00  1.88           H  
ATOM   3705 1HD  LYS A 230      42.059  -2.438 141.691  1.00  1.88           H  
ATOM   3706 2HD  LYS A 230      42.777  -1.033 142.491  1.00  1.88           H  
ATOM   3707 1HE  LYS A 230      41.915   0.441 140.719  1.00  1.88           H  
ATOM   3708 2HE  LYS A 230      41.218  -0.962 139.883  1.00  1.88           H  
ATOM   3709 1HZ  LYS A 230      39.585   0.185 141.209  1.00  1.88           H  
ATOM   3710 2HZ  LYS A 230      39.826  -1.335 141.805  1.00  1.88           H  
ATOM   3711 3HZ  LYS A 230      40.473  -0.030 142.581  1.00  1.88           H  
ATOM   3712  N   PHE A 231      47.260  -4.759 141.252  1.00  2.08           N  
ATOM   3713  CA  PHE A 231      48.207  -5.529 142.038  1.00  2.08           C  
ATOM   3714  C   PHE A 231      49.601  -5.556 141.403  1.00  2.08           C  
ATOM   3715  O   PHE A 231      50.500  -6.220 141.926  1.00  2.08           O  
ATOM   3716  CB  PHE A 231      47.719  -6.972 142.173  1.00  2.08           C  
ATOM   3717  CG  PHE A 231      46.427  -7.115 142.924  1.00  2.08           C  
ATOM   3718  CD1 PHE A 231      45.956  -6.094 143.731  1.00  2.08           C  
ATOM   3719  CD2 PHE A 231      45.661  -8.269 142.796  1.00  2.08           C  
ATOM   3720  CE1 PHE A 231      44.754  -6.222 144.399  1.00  2.08           C  
ATOM   3721  CE2 PHE A 231      44.462  -8.399 143.458  1.00  2.08           C  
ATOM   3722  CZ  PHE A 231      44.008  -7.374 144.263  1.00  2.08           C  
ATOM   3723  H   PHE A 231      46.641  -5.250 140.606  1.00  2.08           H  
ATOM   3724  HA  PHE A 231      48.284  -5.077 143.026  1.00  2.08           H  
ATOM   3725 1HB  PHE A 231      47.588  -7.400 141.184  1.00  2.08           H  
ATOM   3726 2HB  PHE A 231      48.477  -7.560 142.683  1.00  2.08           H  
ATOM   3727  HD1 PHE A 231      46.543  -5.181 143.833  1.00  2.08           H  
ATOM   3728  HD2 PHE A 231      46.020  -9.075 142.157  1.00  2.08           H  
ATOM   3729  HE1 PHE A 231      44.395  -5.411 145.031  1.00  2.08           H  
ATOM   3730  HE2 PHE A 231      43.872  -9.306 143.346  1.00  2.08           H  
ATOM   3731  HZ  PHE A 231      43.059  -7.473 144.787  1.00  2.08           H  
ATOM   3732  N   GLY A 232      49.803  -4.820 140.299  1.00  2.19           N  
ATOM   3733  CA  GLY A 232      51.119  -4.785 139.669  1.00  2.19           C  
ATOM   3734  C   GLY A 232      51.167  -4.969 138.148  1.00  2.19           C  
ATOM   3735  O   GLY A 232      52.265  -4.976 137.583  1.00  2.19           O  
ATOM   3736  H   GLY A 232      49.036  -4.291 139.887  1.00  2.19           H  
ATOM   3737 1HA  GLY A 232      51.589  -3.834 139.918  1.00  2.19           H  
ATOM   3738 2HA  GLY A 232      51.741  -5.553 140.123  1.00  2.19           H  
ATOM   3739  N   ILE A 233      50.019  -5.112 137.475  1.00  2.18           N  
ATOM   3740  CA  ILE A 233      50.034  -5.262 136.013  1.00  2.18           C  
ATOM   3741  C   ILE A 233      49.113  -4.306 135.236  1.00  2.18           C  
ATOM   3742  O   ILE A 233      48.134  -4.771 134.650  1.00  2.18           O  
ATOM   3743  CB  ILE A 233      49.634  -6.696 135.611  1.00  2.18           C  
ATOM   3744  CG1 ILE A 233      50.511  -7.727 136.355  1.00  2.18           C  
ATOM   3745  CG2 ILE A 233      49.687  -6.851 134.109  1.00  2.18           C  
ATOM   3746  CD1 ILE A 233      50.171  -9.167 136.072  1.00  2.18           C  
ATOM   3747  H   ILE A 233      49.127  -5.101 137.976  1.00  2.18           H  
ATOM   3748  HA  ILE A 233      51.055  -5.109 135.671  1.00  2.18           H  
ATOM   3749  HB  ILE A 233      48.610  -6.870 135.933  1.00  2.18           H  
ATOM   3750 1HG1 ILE A 233      51.555  -7.555 136.095  1.00  2.18           H  
ATOM   3751 2HG1 ILE A 233      50.386  -7.575 137.425  1.00  2.18           H  
ATOM   3752 1HG2 ILE A 233      49.365  -7.836 133.848  1.00  2.18           H  
ATOM   3753 2HG2 ILE A 233      49.029  -6.125 133.640  1.00  2.18           H  
ATOM   3754 3HG2 ILE A 233      50.705  -6.691 133.754  1.00  2.18           H  
ATOM   3755 1HD1 ILE A 233      50.831  -9.815 136.647  1.00  2.18           H  
ATOM   3756 2HD1 ILE A 233      49.151  -9.369 136.343  1.00  2.18           H  
ATOM   3757 3HD1 ILE A 233      50.308  -9.362 135.027  1.00  2.18           H  
ATOM   3758  N   PRO A 234      49.460  -3.013 135.080  1.00  2.06           N  
ATOM   3759  CA  PRO A 234      48.642  -1.938 134.508  1.00  2.06           C  
ATOM   3760  C   PRO A 234      48.009  -2.286 133.161  1.00  2.06           C  
ATOM   3761  O   PRO A 234      46.919  -1.805 132.827  1.00  2.06           O  
ATOM   3762  CB  PRO A 234      49.667  -0.812 134.337  1.00  2.06           C  
ATOM   3763  CG  PRO A 234      50.673  -1.059 135.422  1.00  2.06           C  
ATOM   3764  CD  PRO A 234      50.803  -2.561 135.491  1.00  2.06           C  
ATOM   3765  HA  PRO A 234      47.874  -1.644 135.236  1.00  2.06           H  
ATOM   3766 1HB  PRO A 234      50.103  -0.848 133.327  1.00  2.06           H  
ATOM   3767 2HB  PRO A 234      49.168   0.165 134.437  1.00  2.06           H  
ATOM   3768 1HG  PRO A 234      51.628  -0.562 135.190  1.00  2.06           H  
ATOM   3769 2HG  PRO A 234      50.310  -0.629 136.366  1.00  2.06           H  
ATOM   3770 1HD  PRO A 234      51.571  -2.924 134.795  1.00  2.06           H  
ATOM   3771 2HD  PRO A 234      51.021  -2.819 136.515  1.00  2.06           H  
ATOM   3772  N   SER A 235      48.669  -3.154 132.401  1.00  1.91           N  
ATOM   3773  CA  SER A 235      48.194  -3.566 131.089  1.00  1.91           C  
ATOM   3774  C   SER A 235      46.833  -4.280 131.149  1.00  1.91           C  
ATOM   3775  O   SER A 235      46.142  -4.378 130.139  1.00  1.91           O  
ATOM   3776  CB  SER A 235      49.259  -4.413 130.403  1.00  1.91           C  
ATOM   3777  OG  SER A 235      49.491  -5.622 131.077  1.00  1.91           O  
ATOM   3778  H   SER A 235      49.544  -3.536 132.729  1.00  1.91           H  
ATOM   3779  HA  SER A 235      48.063  -2.667 130.486  1.00  1.91           H  
ATOM   3780 1HB  SER A 235      48.945  -4.623 129.385  1.00  1.91           H  
ATOM   3781 2HB  SER A 235      50.187  -3.850 130.343  1.00  1.91           H  
ATOM   3782  HG  SER A 235      49.933  -6.228 130.429  1.00  1.91           H  
ATOM   3783  N   LEU A 236      46.428  -4.748 132.333  1.00  1.75           N  
ATOM   3784  CA  LEU A 236      45.139  -5.409 132.462  1.00  1.75           C  
ATOM   3785  C   LEU A 236      43.966  -4.549 132.925  1.00  1.75           C  
ATOM   3786  O   LEU A 236      42.905  -5.100 133.207  1.00  1.75           O  
ATOM   3787  CB  LEU A 236      45.210  -6.617 133.379  1.00  1.75           C  
ATOM   3788  CG  LEU A 236      46.055  -7.697 132.904  1.00  1.75           C  
ATOM   3789  CD1 LEU A 236      46.060  -8.774 133.922  1.00  1.75           C  
ATOM   3790  CD2 LEU A 236      45.533  -8.177 131.598  1.00  1.75           C  
ATOM   3791  H   LEU A 236      47.034  -4.648 133.144  1.00  1.75           H  
ATOM   3792  HA  LEU A 236      44.895  -5.783 131.478  1.00  1.75           H  
ATOM   3793 1HB  LEU A 236      45.610  -6.314 134.337  1.00  1.75           H  
ATOM   3794 2HB  LEU A 236      44.204  -7.006 133.536  1.00  1.75           H  
ATOM   3795  HG  LEU A 236      47.074  -7.336 132.769  1.00  1.75           H  
ATOM   3796 1HD1 LEU A 236      46.675  -9.564 133.571  1.00  1.75           H  
ATOM   3797 2HD1 LEU A 236      46.454  -8.373 134.845  1.00  1.75           H  
ATOM   3798 3HD1 LEU A 236      45.047  -9.141 134.080  1.00  1.75           H  
ATOM   3799 1HD2 LEU A 236      46.186  -8.959 131.244  1.00  1.75           H  
ATOM   3800 2HD2 LEU A 236      44.513  -8.554 131.713  1.00  1.75           H  
ATOM   3801 3HD2 LEU A 236      45.536  -7.355 130.892  1.00  1.75           H  
ATOM   3802  N   HIS A 237      44.106  -3.224 133.023  1.00  1.62           N  
ATOM   3803  CA  HIS A 237      42.908  -2.483 133.436  1.00  1.62           C  
ATOM   3804  C   HIS A 237      41.855  -2.781 132.366  1.00  1.62           C  
ATOM   3805  O   HIS A 237      42.168  -2.730 131.174  1.00  1.62           O  
ATOM   3806  CB  HIS A 237      43.181  -0.977 133.565  1.00  1.62           C  
ATOM   3807  CG  HIS A 237      44.048  -0.603 134.758  1.00  1.62           C  
ATOM   3808  ND1 HIS A 237      43.619  -0.746 136.064  1.00  1.62           N  
ATOM   3809  CD2 HIS A 237      45.297  -0.084 134.831  1.00  1.62           C  
ATOM   3810  CE1 HIS A 237      44.573  -0.338 136.886  1.00  1.62           C  
ATOM   3811  NE2 HIS A 237      45.599   0.068 136.164  1.00  1.62           N  
ATOM   3812  H   HIS A 237      44.994  -2.757 132.818  1.00  1.62           H  
ATOM   3813  HA  HIS A 237      42.542  -2.847 134.392  1.00  1.62           H  
ATOM   3814 1HB  HIS A 237      43.681  -0.626 132.662  1.00  1.62           H  
ATOM   3815 2HB  HIS A 237      42.233  -0.440 133.643  1.00  1.62           H  
ATOM   3816  HD1 HIS A 237      42.727  -1.086 136.359  1.00  1.62           H  
ATOM   3817  HD2 HIS A 237      46.025   0.205 134.075  1.00  1.62           H  
ATOM   3818  HE1 HIS A 237      44.432  -0.377 137.961  1.00  1.62           H  
ATOM   3819  N   VAL A 238      40.606  -3.076 132.758  1.00  1.51           N  
ATOM   3820  CA  VAL A 238      39.663  -3.509 131.725  1.00  1.51           C  
ATOM   3821  C   VAL A 238      38.560  -2.556 131.261  1.00  1.51           C  
ATOM   3822  O   VAL A 238      37.502  -2.461 131.882  1.00  1.51           O  
ATOM   3823  CB  VAL A 238      38.933  -4.743 132.240  1.00  1.51           C  
ATOM   3824  CG1 VAL A 238      38.043  -5.209 131.235  1.00  1.51           C  
ATOM   3825  CG2 VAL A 238      39.830  -5.794 132.631  1.00  1.51           C  
ATOM   3826  H   VAL A 238      40.339  -3.102 133.746  1.00  1.51           H  
ATOM   3827  HA  VAL A 238      40.232  -3.778 130.845  1.00  1.51           H  
ATOM   3828  HB  VAL A 238      38.362  -4.466 133.100  1.00  1.51           H  
ATOM   3829 1HG1 VAL A 238      37.521  -6.069 131.604  1.00  1.51           H  
ATOM   3830 2HG1 VAL A 238      37.351  -4.431 130.981  1.00  1.51           H  
ATOM   3831 3HG1 VAL A 238      38.626  -5.488 130.360  1.00  1.51           H  
ATOM   3832 1HG2 VAL A 238      39.225  -6.605 132.985  1.00  1.51           H  
ATOM   3833 2HG2 VAL A 238      40.408  -6.121 131.818  1.00  1.51           H  
ATOM   3834 3HG2 VAL A 238      40.482  -5.447 133.424  1.00  1.51           H  
ATOM   3835  N   ASP A 239      38.732  -1.947 130.092  1.00  1.42           N  
ATOM   3836  CA  ASP A 239      37.706  -1.032 129.579  1.00  1.42           C  
ATOM   3837  C   ASP A 239      36.647  -1.779 128.758  1.00  1.42           C  
ATOM   3838  O   ASP A 239      36.517  -1.572 127.553  1.00  1.42           O  
ATOM   3839  CB  ASP A 239      38.325   0.064 128.713  1.00  1.42           C  
ATOM   3840  CG  ASP A 239      39.178   1.053 129.509  1.00  1.42           C  
ATOM   3841  OD1 ASP A 239      38.791   1.408 130.597  1.00  1.42           O  
ATOM   3842  OD2 ASP A 239      40.203   1.448 129.013  1.00  1.42           O  
ATOM   3843  H   ASP A 239      39.600  -2.078 129.588  1.00  1.42           H  
ATOM   3844  HA  ASP A 239      37.208  -0.560 130.427  1.00  1.42           H  
ATOM   3845 1HB  ASP A 239      38.946  -0.392 127.941  1.00  1.42           H  
ATOM   3846 2HB  ASP A 239      37.529   0.614 128.208  1.00  1.42           H  
ATOM   3847  N   PHE A 240      35.907  -2.659 129.417  1.00  1.34           N  
ATOM   3848  CA  PHE A 240      34.900  -3.490 128.744  1.00  1.34           C  
ATOM   3849  C   PHE A 240      33.467  -3.078 129.060  1.00  1.34           C  
ATOM   3850  O   PHE A 240      33.210  -2.518 130.126  1.00  1.34           O  
ATOM   3851  CB  PHE A 240      35.016  -4.965 129.118  1.00  1.34           C  
ATOM   3852  CG  PHE A 240      36.176  -5.717 128.598  1.00  1.34           C  
ATOM   3853  CD1 PHE A 240      37.070  -5.166 127.710  1.00  1.34           C  
ATOM   3854  CD2 PHE A 240      36.365  -7.029 129.009  1.00  1.34           C  
ATOM   3855  CE1 PHE A 240      38.127  -5.900 127.257  1.00  1.34           C  
ATOM   3856  CE2 PHE A 240      37.423  -7.774 128.549  1.00  1.34           C  
ATOM   3857  CZ  PHE A 240      38.306  -7.208 127.671  1.00  1.34           C  
ATOM   3858  H   PHE A 240      36.089  -2.742 130.419  1.00  1.34           H  
ATOM   3859  HA  PHE A 240      35.085  -3.392 127.678  1.00  1.34           H  
ATOM   3860 1HB  PHE A 240      35.084  -4.995 130.169  1.00  1.34           H  
ATOM   3861 2HB  PHE A 240      34.104  -5.502 128.851  1.00  1.34           H  
ATOM   3862  HD1 PHE A 240      36.936  -4.144 127.362  1.00  1.34           H  
ATOM   3863  HD2 PHE A 240      35.662  -7.461 129.708  1.00  1.34           H  
ATOM   3864  HE1 PHE A 240      38.816  -5.450 126.561  1.00  1.34           H  
ATOM   3865  HE2 PHE A 240      37.560  -8.806 128.876  1.00  1.34           H  
ATOM   3866  HZ  PHE A 240      39.144  -7.792 127.296  1.00  1.34           H  
ATOM   3867  N   PRO A 241      32.518  -3.314 128.136  1.00  1.28           N  
ATOM   3868  CA  PRO A 241      31.093  -3.164 128.335  1.00  1.28           C  
ATOM   3869  C   PRO A 241      30.609  -4.282 129.242  1.00  1.28           C  
ATOM   3870  O   PRO A 241      31.237  -5.335 129.298  1.00  1.28           O  
ATOM   3871  CB  PRO A 241      30.530  -3.293 126.913  1.00  1.28           C  
ATOM   3872  CG  PRO A 241      31.540  -4.152 126.177  1.00  1.28           C  
ATOM   3873  CD  PRO A 241      32.887  -3.769 126.763  1.00  1.28           C  
ATOM   3874  HA  PRO A 241      30.882  -2.175 128.770  1.00  1.28           H  
ATOM   3875 1HB  PRO A 241      29.533  -3.768 126.947  1.00  1.28           H  
ATOM   3876 2HB  PRO A 241      30.400  -2.300 126.464  1.00  1.28           H  
ATOM   3877 1HG  PRO A 241      31.294  -5.217 126.327  1.00  1.28           H  
ATOM   3878 2HG  PRO A 241      31.480  -3.963 125.095  1.00  1.28           H  
ATOM   3879 1HD  PRO A 241      33.508  -4.668 126.772  1.00  1.28           H  
ATOM   3880 2HD  PRO A 241      33.346  -2.946 126.186  1.00  1.28           H  
ATOM   3881  N   LYS A 242      29.484  -4.077 129.921  1.00  1.23           N  
ATOM   3882  CA  LYS A 242      28.894  -5.154 130.717  1.00  1.23           C  
ATOM   3883  C   LYS A 242      28.089  -6.090 129.818  1.00  1.23           C  
ATOM   3884  O   LYS A 242      28.055  -7.302 130.028  1.00  1.23           O  
ATOM   3885  CB  LYS A 242      27.989  -4.602 131.815  1.00  1.23           C  
ATOM   3886  CG  LYS A 242      27.439  -5.667 132.770  1.00  1.23           C  
ATOM   3887  CD  LYS A 242      26.615  -5.018 133.887  1.00  1.23           C  
ATOM   3888  CE  LYS A 242      26.115  -6.020 134.929  1.00  1.23           C  
ATOM   3889  NZ  LYS A 242      25.086  -5.380 135.814  1.00  1.23           N  
ATOM   3890  H   LYS A 242      29.027  -3.178 129.874  1.00  1.23           H  
ATOM   3891  HA  LYS A 242      29.697  -5.733 131.177  1.00  1.23           H  
ATOM   3892 1HB  LYS A 242      28.538  -3.871 132.408  1.00  1.23           H  
ATOM   3893 2HB  LYS A 242      27.137  -4.092 131.365  1.00  1.23           H  
ATOM   3894 1HG  LYS A 242      26.798  -6.360 132.215  1.00  1.23           H  
ATOM   3895 2HG  LYS A 242      28.257  -6.230 133.185  1.00  1.23           H  
ATOM   3896 1HD  LYS A 242      27.226  -4.272 134.393  1.00  1.23           H  
ATOM   3897 2HD  LYS A 242      25.749  -4.512 133.456  1.00  1.23           H  
ATOM   3898 1HE  LYS A 242      25.692  -6.887 134.441  1.00  1.23           H  
ATOM   3899 2HE  LYS A 242      26.950  -6.344 135.545  1.00  1.23           H  
ATOM   3900 1HZ  LYS A 242      24.737  -6.019 136.505  1.00  1.23           H  
ATOM   3901 2HZ  LYS A 242      25.476  -4.573 136.272  1.00  1.23           H  
ATOM   3902 3HZ  LYS A 242      24.291  -5.093 135.212  1.00  1.23           H  
ATOM   3903  N   ARG A 243      27.386  -5.514 128.842  1.00  1.20           N  
ATOM   3904  CA  ARG A 243      26.577  -6.328 127.948  1.00  1.20           C  
ATOM   3905  C   ARG A 243      27.437  -6.854 126.815  1.00  1.20           C  
ATOM   3906  O   ARG A 243      28.196  -6.097 126.206  1.00  1.20           O  
ATOM   3907  CB  ARG A 243      25.397  -5.554 127.376  1.00  1.20           C  
ATOM   3908  CG  ARG A 243      24.341  -5.154 128.402  1.00  1.20           C  
ATOM   3909  CD  ARG A 243      23.219  -4.345 127.818  1.00  1.20           C  
ATOM   3910  NE  ARG A 243      22.335  -5.130 126.946  1.00  1.20           N  
ATOM   3911  CZ  ARG A 243      21.401  -4.620 126.126  1.00  1.20           C  
ATOM   3912  NH1 ARG A 243      21.212  -3.320 126.023  1.00  1.20           N  
ATOM   3913  NH2 ARG A 243      20.680  -5.460 125.430  1.00  1.20           N  
ATOM   3914  H   ARG A 243      27.437  -4.517 128.709  1.00  1.20           H  
ATOM   3915  HA  ARG A 243      26.192  -7.165 128.512  1.00  1.20           H  
ATOM   3916 1HB  ARG A 243      25.752  -4.652 126.885  1.00  1.20           H  
ATOM   3917 2HB  ARG A 243      24.905  -6.168 126.623  1.00  1.20           H  
ATOM   3918 1HG  ARG A 243      23.901  -6.056 128.800  1.00  1.20           H  
ATOM   3919 2HG  ARG A 243      24.805  -4.588 129.210  1.00  1.20           H  
ATOM   3920 1HD  ARG A 243      22.617  -3.946 128.633  1.00  1.20           H  
ATOM   3921 2HD  ARG A 243      23.629  -3.523 127.234  1.00  1.20           H  
ATOM   3922  HE  ARG A 243      22.397  -6.155 126.951  1.00  1.20           H  
ATOM   3923 1HH1 ARG A 243      21.775  -2.684 126.564  1.00  1.20           H  
ATOM   3924 2HH1 ARG A 243      20.504  -2.964 125.398  1.00  1.20           H  
ATOM   3925 1HH2 ARG A 243      20.872  -6.463 125.555  1.00  1.20           H  
ATOM   3926 2HH2 ARG A 243      19.973  -5.129 124.798  1.00  1.20           H  
ATOM   3927  N   LEU A 244      27.282  -8.132 126.505  1.00  1.23           N  
ATOM   3928  CA  LEU A 244      28.046  -8.727 125.413  1.00  1.23           C  
ATOM   3929  C   LEU A 244      27.099  -9.223 124.313  1.00  1.23           C  
ATOM   3930  O   LEU A 244      26.157  -9.977 124.582  1.00  1.23           O  
ATOM   3931  CB  LEU A 244      28.970  -9.820 125.961  1.00  1.23           C  
ATOM   3932  CG  LEU A 244      29.987 -10.388 124.976  1.00  1.23           C  
ATOM   3933  CD1 LEU A 244      31.208 -10.885 125.734  1.00  1.23           C  
ATOM   3934  CD2 LEU A 244      29.375 -11.494 124.230  1.00  1.23           C  
ATOM   3935  H   LEU A 244      26.638  -8.692 127.071  1.00  1.23           H  
ATOM   3936  HA  LEU A 244      28.683  -7.959 124.978  1.00  1.23           H  
ATOM   3937 1HB  LEU A 244      29.523  -9.406 126.801  1.00  1.23           H  
ATOM   3938 2HB  LEU A 244      28.358 -10.645 126.331  1.00  1.23           H  
ATOM   3939  HG  LEU A 244      30.304  -9.608 124.279  1.00  1.23           H  
ATOM   3940 1HD1 LEU A 244      31.925 -11.291 125.042  1.00  1.23           H  
ATOM   3941 2HD1 LEU A 244      31.665 -10.064 126.283  1.00  1.23           H  
ATOM   3942 3HD1 LEU A 244      30.897 -11.644 126.417  1.00  1.23           H  
ATOM   3943 1HD2 LEU A 244      30.105 -11.869 123.547  1.00  1.23           H  
ATOM   3944 2HD2 LEU A 244      29.072 -12.275 124.920  1.00  1.23           H  
ATOM   3945 3HD2 LEU A 244      28.508 -11.143 123.678  1.00  1.23           H  
ATOM   3946  N   ALA A 245      27.325  -8.738 123.080  1.00  1.32           N  
ATOM   3947  CA  ALA A 245      26.444  -9.010 121.932  1.00  1.32           C  
ATOM   3948  C   ALA A 245      27.179  -9.287 120.643  1.00  1.32           C  
ATOM   3949  O   ALA A 245      28.306  -8.823 120.452  1.00  1.32           O  
ATOM   3950  CB  ALA A 245      25.587  -7.800 121.617  1.00  1.32           C  
ATOM   3951  H   ALA A 245      28.127  -8.139 122.942  1.00  1.32           H  
ATOM   3952  HA  ALA A 245      25.818  -9.868 122.181  1.00  1.32           H  
ATOM   3953 1HB  ALA A 245      24.945  -8.042 120.790  1.00  1.32           H  
ATOM   3954 2HB  ALA A 245      25.013  -7.497 122.413  1.00  1.32           H  
ATOM   3955 3HB  ALA A 245      26.230  -6.972 121.337  1.00  1.32           H  
ATOM   3956  N   TYR A 246      26.493  -9.975 119.724  1.00  1.50           N  
ATOM   3957  CA  TYR A 246      27.007 -10.116 118.366  1.00  1.50           C  
ATOM   3958  C   TYR A 246      26.717  -8.846 117.541  1.00  1.50           C  
ATOM   3959  O   TYR A 246      27.542  -8.461 116.711  1.00  1.50           O  
ATOM   3960  CB  TYR A 246      26.437 -11.353 117.669  1.00  1.50           C  
ATOM   3961  CG  TYR A 246      26.943 -12.701 118.246  1.00  1.50           C  
ATOM   3962  CD1 TYR A 246      26.046 -13.554 118.864  1.00  1.50           C  
ATOM   3963  CD2 TYR A 246      28.304 -13.078 118.157  1.00  1.50           C  
ATOM   3964  CE1 TYR A 246      26.474 -14.764 119.392  1.00  1.50           C  
ATOM   3965  CE2 TYR A 246      28.724 -14.302 118.694  1.00  1.50           C  
ATOM   3966  CZ  TYR A 246      27.796 -15.139 119.311  1.00  1.50           C  
ATOM   3967  OH  TYR A 246      28.185 -16.360 119.862  1.00  1.50           O  
ATOM   3968  H   TYR A 246      25.594 -10.392 119.983  1.00  1.50           H  
ATOM   3969  HA  TYR A 246      28.090 -10.228 118.419  1.00  1.50           H  
ATOM   3970 1HB  TYR A 246      25.356 -11.335 117.755  1.00  1.50           H  
ATOM   3971 2HB  TYR A 246      26.681 -11.318 116.608  1.00  1.50           H  
ATOM   3972  HD1 TYR A 246      24.996 -13.274 118.931  1.00  1.50           H  
ATOM   3973  HD2 TYR A 246      29.028 -12.417 117.672  1.00  1.50           H  
ATOM   3974  HE1 TYR A 246      25.764 -15.427 119.867  1.00  1.50           H  
ATOM   3975  HE2 TYR A 246      29.774 -14.596 118.630  1.00  1.50           H  
ATOM   3976  HH  TYR A 246      29.079 -16.539 119.616  1.00  1.50           H  
ATOM   3977  N   VAL A 247      25.561  -8.187 117.766  1.00  1.73           N  
ATOM   3978  CA  VAL A 247      25.232  -6.967 117.026  1.00  1.73           C  
ATOM   3979  C   VAL A 247      24.875  -5.851 118.003  1.00  1.73           C  
ATOM   3980  O   VAL A 247      24.609  -6.099 119.171  1.00  1.73           O  
ATOM   3981  CB  VAL A 247      24.089  -7.189 116.000  1.00  1.73           C  
ATOM   3982  CG1 VAL A 247      24.511  -8.230 114.966  1.00  1.73           C  
ATOM   3983  CG2 VAL A 247      22.826  -7.645 116.694  1.00  1.73           C  
ATOM   3984  H   VAL A 247      24.883  -8.513 118.456  1.00  1.73           H  
ATOM   3985  HA  VAL A 247      26.113  -6.652 116.467  1.00  1.73           H  
ATOM   3986  HB  VAL A 247      23.903  -6.250 115.478  1.00  1.73           H  
ATOM   3987 1HG1 VAL A 247      23.726  -8.347 114.242  1.00  1.73           H  
ATOM   3988 2HG1 VAL A 247      25.417  -7.893 114.461  1.00  1.73           H  
ATOM   3989 3HG1 VAL A 247      24.701  -9.182 115.452  1.00  1.73           H  
ATOM   3990 1HG2 VAL A 247      22.031  -7.784 115.965  1.00  1.73           H  
ATOM   3991 2HG2 VAL A 247      23.027  -8.584 117.192  1.00  1.73           H  
ATOM   3992 3HG2 VAL A 247      22.518  -6.897 117.426  1.00  1.73           H  
ATOM   3993  N   VAL A 248      24.913  -4.611 117.550  1.00  1.95           N  
ATOM   3994  CA  VAL A 248      24.597  -3.507 118.447  1.00  1.95           C  
ATOM   3995  C   VAL A 248      24.104  -2.285 117.672  1.00  1.95           C  
ATOM   3996  O   VAL A 248      24.446  -2.105 116.501  1.00  1.95           O  
ATOM   3997  CB  VAL A 248      25.849  -3.187 119.311  1.00  1.95           C  
ATOM   3998  CG1 VAL A 248      26.937  -2.643 118.433  1.00  1.95           C  
ATOM   3999  CG2 VAL A 248      25.524  -2.197 120.441  1.00  1.95           C  
ATOM   4000  H   VAL A 248      25.153  -4.430 116.587  1.00  1.95           H  
ATOM   4001  HA  VAL A 248      23.797  -3.831 119.117  1.00  1.95           H  
ATOM   4002  HB  VAL A 248      26.209  -4.118 119.755  1.00  1.95           H  
ATOM   4003 1HG1 VAL A 248      27.828  -2.446 119.029  1.00  1.95           H  
ATOM   4004 2HG1 VAL A 248      27.176  -3.363 117.651  1.00  1.95           H  
ATOM   4005 3HG1 VAL A 248      26.585  -1.725 117.995  1.00  1.95           H  
ATOM   4006 1HG2 VAL A 248      26.423  -2.028 121.028  1.00  1.95           H  
ATOM   4007 2HG2 VAL A 248      25.194  -1.248 120.047  1.00  1.95           H  
ATOM   4008 3HG2 VAL A 248      24.749  -2.621 121.080  1.00  1.95           H  
ATOM   4009  N   ASN A 249      23.337  -1.416 118.327  1.00  2.07           N  
ATOM   4010  CA  ASN A 249      22.891  -0.157 117.719  1.00  2.07           C  
ATOM   4011  C   ASN A 249      24.094   0.799 117.663  1.00  2.07           C  
ATOM   4012  O   ASN A 249      24.215   1.772 118.417  1.00  2.07           O  
ATOM   4013  CB  ASN A 249      21.754   0.451 118.526  1.00  2.07           C  
ATOM   4014  CG  ASN A 249      20.467  -0.360 118.485  1.00  2.07           C  
ATOM   4015  OD1 ASN A 249      20.041  -0.827 117.427  1.00  2.07           O  
ATOM   4016  ND2 ASN A 249      19.852  -0.539 119.630  1.00  2.07           N  
ATOM   4017  H   ASN A 249      23.072  -1.623 119.279  1.00  2.07           H  
ATOM   4018  HA  ASN A 249      22.559  -0.342 116.695  1.00  2.07           H  
ATOM   4019 1HB  ASN A 249      22.065   0.569 119.563  1.00  2.07           H  
ATOM   4020 2HB  ASN A 249      21.538   1.449 118.134  1.00  2.07           H  
ATOM   4021 1HD2 ASN A 249      19.003  -1.070 119.666  1.00  2.07           H  
ATOM   4022 2HD2 ASN A 249      20.230  -0.146 120.472  1.00  2.07           H  
ATOM   4023  N   MET A 250      25.009   0.478 116.759  1.00  2.04           N  
ATOM   4024  CA  MET A 250      26.299   1.127 116.660  1.00  2.04           C  
ATOM   4025  C   MET A 250      26.285   2.507 116.067  1.00  2.04           C  
ATOM   4026  O   MET A 250      26.624   2.679 114.896  1.00  2.04           O  
ATOM   4027  CB  MET A 250      27.239   0.297 115.781  1.00  2.04           C  
ATOM   4028  CG  MET A 250      28.642   0.894 115.654  1.00  2.04           C  
ATOM   4029  SD  MET A 250      29.789  -0.131 114.694  1.00  2.04           S  
ATOM   4030  CE  MET A 250      31.203   0.954 114.677  1.00  2.04           C  
ATOM   4031  H   MET A 250      24.808  -0.328 116.172  1.00  2.04           H  
ATOM   4032  HA  MET A 250      26.715   1.205 117.664  1.00  2.04           H  
ATOM   4033 1HB  MET A 250      27.325  -0.710 116.154  1.00  2.04           H  
ATOM   4034 2HB  MET A 250      26.822   0.232 114.776  1.00  2.04           H  
ATOM   4035 1HG  MET A 250      28.570   1.871 115.173  1.00  2.04           H  
ATOM   4036 2HG  MET A 250      29.059   1.043 116.649  1.00  2.04           H  
ATOM   4037 1HE  MET A 250      32.008   0.484 114.131  1.00  2.04           H  
ATOM   4038 2HE  MET A 250      30.933   1.892 114.200  1.00  2.04           H  
ATOM   4039 3HE  MET A 250      31.529   1.149 115.698  1.00  2.04           H  
ATOM   4040  N   SER A 251      25.923   3.504 116.864  1.00  1.85           N  
ATOM   4041  CA  SER A 251      26.019   4.847 116.313  1.00  1.85           C  
ATOM   4042  C   SER A 251      27.477   4.984 115.912  1.00  1.85           C  
ATOM   4043  O   SER A 251      28.373   4.691 116.711  1.00  1.85           O  
ATOM   4044  CB  SER A 251      25.648   5.933 117.309  1.00  1.85           C  
ATOM   4045  OG  SER A 251      25.864   7.210 116.739  1.00  1.85           O  
ATOM   4046  H   SER A 251      25.581   3.292 117.801  1.00  1.85           H  
ATOM   4047  HA  SER A 251      25.398   4.932 115.423  1.00  1.85           H  
ATOM   4048 1HB  SER A 251      24.604   5.828 117.604  1.00  1.85           H  
ATOM   4049 2HB  SER A 251      26.258   5.823 118.203  1.00  1.85           H  
ATOM   4050  HG  SER A 251      26.696   7.133 116.237  1.00  1.85           H  
ATOM   4051  N   SER A 252      27.719   5.415 114.694  1.00  1.57           N  
ATOM   4052  CA  SER A 252      29.068   5.522 114.198  1.00  1.57           C  
ATOM   4053  C   SER A 252      29.690   6.869 114.459  1.00  1.57           C  
ATOM   4054  O   SER A 252      29.010   7.901 114.474  1.00  1.57           O  
ATOM   4055  CB  SER A 252      29.094   5.236 112.721  1.00  1.57           C  
ATOM   4056  OG  SER A 252      30.375   5.427 112.185  1.00  1.57           O  
ATOM   4057  H   SER A 252      26.940   5.632 114.078  1.00  1.57           H  
ATOM   4058  HA  SER A 252      29.671   4.766 114.702  1.00  1.57           H  
ATOM   4059 1HB  SER A 252      28.766   4.213 112.543  1.00  1.57           H  
ATOM   4060 2HB  SER A 252      28.399   5.896 112.231  1.00  1.57           H  
ATOM   4061  HG  SER A 252      30.621   6.378 112.363  1.00  1.57           H  
ATOM   4062  N   SER A 253      31.001   6.831 114.646  1.00  1.29           N  
ATOM   4063  CA  SER A 253      31.835   8.008 114.749  1.00  1.29           C  
ATOM   4064  C   SER A 253      31.586   8.710 113.418  1.00  1.29           C  
ATOM   4065  O   SER A 253      31.201   8.018 112.471  1.00  1.29           O  
ATOM   4066  CB  SER A 253      33.264   7.557 114.972  1.00  1.29           C  
ATOM   4067  OG  SER A 253      33.373   6.849 116.178  1.00  1.29           O  
ATOM   4068  H   SER A 253      31.445   5.923 114.678  1.00  1.29           H  
ATOM   4069  HA  SER A 253      31.498   8.631 115.577  1.00  1.29           H  
ATOM   4070 1HB  SER A 253      33.585   6.926 114.156  1.00  1.29           H  
ATOM   4071 2HB  SER A 253      33.922   8.387 115.000  1.00  1.29           H  
ATOM   4072  HG  SER A 253      34.277   6.524 116.221  1.00  1.29           H  
ATOM   4073  N   PRO A 254      31.764  10.031 113.286  1.00  1.08           N  
ATOM   4074  CA  PRO A 254      31.389  10.774 112.100  1.00  1.08           C  
ATOM   4075  C   PRO A 254      32.182  10.389 110.869  1.00  1.08           C  
ATOM   4076  O   PRO A 254      33.361  10.051 110.937  1.00  1.08           O  
ATOM   4077  CB  PRO A 254      31.659  12.225 112.506  1.00  1.08           C  
ATOM   4078  CG  PRO A 254      32.696  12.142 113.617  1.00  1.08           C  
ATOM   4079  CD  PRO A 254      32.437  10.821 114.326  1.00  1.08           C  
ATOM   4080  HA  PRO A 254      30.318  10.618 111.928  1.00  1.08           H  
ATOM   4081 1HB  PRO A 254      32.020  12.787 111.633  1.00  1.08           H  
ATOM   4082 2HB  PRO A 254      30.723  12.697 112.809  1.00  1.08           H  
ATOM   4083 1HG  PRO A 254      33.712  12.202 113.195  1.00  1.08           H  
ATOM   4084 2HG  PRO A 254      32.589  13.008 114.289  1.00  1.08           H  
ATOM   4085 1HD  PRO A 254      33.398  10.410 114.588  1.00  1.08           H  
ATOM   4086 2HD  PRO A 254      31.812  10.946 115.191  1.00  1.08           H  
ATOM   4087  N   HIS A 255      31.525  10.497 109.731  1.00  0.94           N  
ATOM   4088  CA  HIS A 255      32.101  10.180 108.434  1.00  0.94           C  
ATOM   4089  C   HIS A 255      32.090  11.391 107.544  1.00  0.94           C  
ATOM   4090  O   HIS A 255      31.210  12.245 107.662  1.00  0.94           O  
ATOM   4091  CB  HIS A 255      31.256   9.144 107.702  1.00  0.94           C  
ATOM   4092  CG  HIS A 255      31.144   7.852 108.300  1.00  0.94           C  
ATOM   4093  ND1 HIS A 255      31.785   6.737 107.807  1.00  0.94           N  
ATOM   4094  CD2 HIS A 255      30.479   7.462 109.390  1.00  0.94           C  
ATOM   4095  CE1 HIS A 255      31.507   5.714 108.572  1.00  0.94           C  
ATOM   4096  NE2 HIS A 255      30.720   6.138 109.553  1.00  0.94           N  
ATOM   4097  H   HIS A 255      30.555  10.793 109.770  1.00  0.94           H  
ATOM   4098  HA  HIS A 255      33.119   9.829 108.546  1.00  0.94           H  
ATOM   4099 1HB  HIS A 255      30.274   9.539 107.663  1.00  0.94           H  
ATOM   4100 2HB  HIS A 255      31.613   9.027 106.678  1.00  0.94           H  
ATOM   4101  HD2 HIS A 255      29.876   8.098 110.042  1.00  0.94           H  
ATOM   4102  HE1 HIS A 255      31.890   4.714 108.436  1.00  0.94           H  
ATOM   4103  HE2 HIS A 255      30.360   5.626 110.349  1.00  0.94           H  
ATOM   4104  N   THR A 256      33.050  11.457 106.637  1.00  0.87           N  
ATOM   4105  CA  THR A 256      33.039  12.494 105.618  1.00  0.87           C  
ATOM   4106  C   THR A 256      33.043  11.868 104.232  1.00  0.87           C  
ATOM   4107  O   THR A 256      33.907  11.034 103.928  1.00  0.87           O  
ATOM   4108  CB  THR A 256      34.217  13.476 105.764  1.00  0.87           C  
ATOM   4109  OG1 THR A 256      34.149  14.152 107.041  1.00  0.87           O  
ATOM   4110  CG2 THR A 256      34.201  14.503 104.633  1.00  0.87           C  
ATOM   4111  H   THR A 256      33.774  10.737 106.646  1.00  0.87           H  
ATOM   4112  HA  THR A 256      32.123  13.062 105.716  1.00  0.87           H  
ATOM   4113  HB  THR A 256      35.148  12.918 105.712  1.00  0.87           H  
ATOM   4114  HG1 THR A 256      33.458  14.814 107.013  1.00  0.87           H  
ATOM   4115 1HG2 THR A 256      35.045  15.181 104.741  1.00  0.87           H  
ATOM   4116 2HG2 THR A 256      34.273  13.991 103.670  1.00  0.87           H  
ATOM   4117 3HG2 THR A 256      33.269  15.071 104.672  1.00  0.87           H  
ATOM   4118  N   ILE A 257      32.075  12.294 103.411  1.00  0.86           N  
ATOM   4119  CA  ILE A 257      31.879  11.862 102.025  1.00  0.86           C  
ATOM   4120  C   ILE A 257      32.004  12.990 101.007  1.00  0.86           C  
ATOM   4121  O   ILE A 257      31.459  14.085 101.178  1.00  0.86           O  
ATOM   4122  CB  ILE A 257      30.541  11.093 101.824  1.00  0.86           C  
ATOM   4123  CG1 ILE A 257      30.593   9.766 102.544  1.00  0.86           C  
ATOM   4124  CG2 ILE A 257      30.192  10.917 100.375  1.00  0.86           C  
ATOM   4125  CD1 ILE A 257      29.309   8.987 102.508  1.00  0.86           C  
ATOM   4126  H   ILE A 257      31.435  12.995 103.784  1.00  0.86           H  
ATOM   4127  HA  ILE A 257      32.668  11.159 101.803  1.00  0.86           H  
ATOM   4128  HB  ILE A 257      29.744  11.667 102.290  1.00  0.86           H  
ATOM   4129 1HG1 ILE A 257      31.340   9.160 102.072  1.00  0.86           H  
ATOM   4130 2HG1 ILE A 257      30.877   9.931 103.576  1.00  0.86           H  
ATOM   4131 1HG2 ILE A 257      29.240  10.401 100.277  1.00  0.86           H  
ATOM   4132 2HG2 ILE A 257      30.108  11.885  99.910  1.00  0.86           H  
ATOM   4133 3HG2 ILE A 257      30.956  10.350  99.881  1.00  0.86           H  
ATOM   4134 1HD1 ILE A 257      29.444   8.042 103.030  1.00  0.86           H  
ATOM   4135 2HD1 ILE A 257      28.518   9.543 102.981  1.00  0.86           H  
ATOM   4136 3HD1 ILE A 257      29.047   8.788 101.471  1.00  0.86           H  
ATOM   4137  N   ASP A 258      32.773  12.726  99.955  1.00  0.89           N  
ATOM   4138  CA  ASP A 258      32.989  13.734  98.918  1.00  0.89           C  
ATOM   4139  C   ASP A 258      31.675  14.138  98.270  1.00  0.89           C  
ATOM   4140  O   ASP A 258      30.791  13.310  98.084  1.00  0.89           O  
ATOM   4141  CB  ASP A 258      33.971  13.252  97.864  1.00  0.89           C  
ATOM   4142  CG  ASP A 258      35.440  13.241  98.338  1.00  0.89           C  
ATOM   4143  OD1 ASP A 258      35.713  13.734  99.412  1.00  0.89           O  
ATOM   4144  OD2 ASP A 258      36.279  12.775  97.597  1.00  0.89           O  
ATOM   4145  H   ASP A 258      33.168  11.781  99.873  1.00  0.89           H  
ATOM   4146  HA  ASP A 258      33.413  14.622  99.384  1.00  0.89           H  
ATOM   4147 1HB  ASP A 258      33.698  12.239  97.564  1.00  0.89           H  
ATOM   4148 2HB  ASP A 258      33.884  13.886  96.981  1.00  0.89           H  
ATOM   4149  N   THR A 259      31.539  15.402  97.911  1.00  0.94           N  
ATOM   4150  CA  THR A 259      30.279  15.832  97.345  1.00  0.94           C  
ATOM   4151  C   THR A 259      30.339  15.985  95.817  1.00  0.94           C  
ATOM   4152  O   THR A 259      31.217  16.654  95.235  1.00  0.94           O  
ATOM   4153  CB  THR A 259      29.830  17.117  98.061  1.00  0.94           C  
ATOM   4154  OG1 THR A 259      29.738  16.839  99.422  1.00  0.94           O  
ATOM   4155  CG2 THR A 259      28.463  17.558  97.646  1.00  0.94           C  
ATOM   4156  H   THR A 259      32.279  16.076  98.082  1.00  0.94           H  
ATOM   4157  HA  THR A 259      29.532  15.070  97.562  1.00  0.94           H  
ATOM   4158  HB  THR A 259      30.552  17.913  97.879  1.00  0.94           H  
ATOM   4159  HG1 THR A 259      28.987  16.253  99.568  1.00  0.94           H  
ATOM   4160 1HG2 THR A 259      28.185  18.450  98.209  1.00  0.94           H  
ATOM   4161 2HG2 THR A 259      28.445  17.773  96.631  1.00  0.94           H  
ATOM   4162 3HG2 THR A 259      27.770  16.775  97.862  1.00  0.94           H  
ATOM   4163  N   GLY A 260      29.307  15.416  95.191  1.00  1.01           N  
ATOM   4164  CA  GLY A 260      29.081  15.401  93.742  1.00  1.01           C  
ATOM   4165  C   GLY A 260      28.935  16.793  93.135  1.00  1.01           C  
ATOM   4166  O   GLY A 260      28.983  16.967  91.922  1.00  1.01           O  
ATOM   4167  H   GLY A 260      28.659  14.908  95.772  1.00  1.01           H  
ATOM   4168 1HA  GLY A 260      29.909  14.885  93.276  1.00  1.01           H  
ATOM   4169 2HA  GLY A 260      28.189  14.822  93.524  1.00  1.01           H  
ATOM   4170  N   GLU A 261      28.794  17.787  94.005  1.00  1.07           N  
ATOM   4171  CA  GLU A 261      28.676  19.188  93.661  1.00  1.07           C  
ATOM   4172  C   GLU A 261      29.851  19.596  92.785  1.00  1.07           C  
ATOM   4173  O   GLU A 261      29.692  20.431  91.890  1.00  1.07           O  
ATOM   4174  CB  GLU A 261      28.581  20.042  94.932  1.00  1.07           C  
ATOM   4175  CG  GLU A 261      28.340  21.512  94.704  1.00  1.07           C  
ATOM   4176  CD  GLU A 261      28.013  22.262  95.992  1.00  1.07           C  
ATOM   4177  OE1 GLU A 261      27.882  21.633  97.027  1.00  1.07           O  
ATOM   4178  OE2 GLU A 261      27.885  23.464  95.939  1.00  1.07           O  
ATOM   4179  H   GLU A 261      28.784  17.540  94.974  1.00  1.07           H  
ATOM   4180  HA  GLU A 261      27.763  19.333  93.109  1.00  1.07           H  
ATOM   4181 1HB  GLU A 261      27.753  19.685  95.540  1.00  1.07           H  
ATOM   4182 2HB  GLU A 261      29.496  19.932  95.519  1.00  1.07           H  
ATOM   4183 1HG  GLU A 261      29.232  21.949  94.254  1.00  1.07           H  
ATOM   4184 2HG  GLU A 261      27.515  21.629  94.000  1.00  1.07           H  
ATOM   4185  N   GLU A 262      31.036  19.028  93.061  1.00  1.13           N  
ATOM   4186  CA  GLU A 262      32.192  19.332  92.230  1.00  1.13           C  
ATOM   4187  C   GLU A 262      32.527  18.151  91.313  1.00  1.13           C  
ATOM   4188  O   GLU A 262      32.992  18.360  90.193  1.00  1.13           O  
ATOM   4189  CB  GLU A 262      33.416  19.725  93.056  1.00  1.13           C  
ATOM   4190  CG  GLU A 262      33.250  21.019  93.855  1.00  1.13           C  
ATOM   4191  CD  GLU A 262      34.516  21.441  94.549  1.00  1.13           C  
ATOM   4192  OE1 GLU A 262      35.483  20.718  94.470  1.00  1.13           O  
ATOM   4193  OE2 GLU A 262      34.519  22.480  95.165  1.00  1.13           O  
ATOM   4194  H   GLU A 262      31.103  18.344  93.816  1.00  1.13           H  
ATOM   4195  HA  GLU A 262      31.943  20.180  91.594  1.00  1.13           H  
ATOM   4196 1HB  GLU A 262      33.654  18.926  93.759  1.00  1.13           H  
ATOM   4197 2HB  GLU A 262      34.274  19.849  92.395  1.00  1.13           H  
ATOM   4198 1HG  GLU A 262      32.932  21.814  93.182  1.00  1.13           H  
ATOM   4199 2HG  GLU A 262      32.464  20.871  94.599  1.00  1.13           H  
ATOM   4200  N   ASP A 263      32.307  16.914  91.781  1.00  1.15           N  
ATOM   4201  CA  ASP A 263      32.610  15.743  90.944  1.00  1.15           C  
ATOM   4202  C   ASP A 263      31.793  14.513  91.326  1.00  1.15           C  
ATOM   4203  O   ASP A 263      32.072  13.841  92.325  1.00  1.15           O  
ATOM   4204  CB  ASP A 263      34.097  15.392  90.933  1.00  1.15           C  
ATOM   4205  CG  ASP A 263      34.399  14.241  89.945  1.00  1.15           C  
ATOM   4206  OD1 ASP A 263      33.445  13.676  89.401  1.00  1.15           O  
ATOM   4207  OD2 ASP A 263      35.561  13.930  89.730  1.00  1.15           O  
ATOM   4208  H   ASP A 263      31.925  16.796  92.723  1.00  1.15           H  
ATOM   4209  HA  ASP A 263      32.343  15.995  89.916  1.00  1.15           H  
ATOM   4210 1HB  ASP A 263      34.682  16.266  90.642  1.00  1.15           H  
ATOM   4211 2HB  ASP A 263      34.410  15.099  91.934  1.00  1.15           H  
ATOM   4212  N   VAL A 264      30.781  14.225  90.517  1.00  1.15           N  
ATOM   4213  CA  VAL A 264      29.825  13.156  90.771  1.00  1.15           C  
ATOM   4214  C   VAL A 264      30.420  11.756  90.894  1.00  1.15           C  
ATOM   4215  O   VAL A 264      29.846  10.909  91.578  1.00  1.15           O  
ATOM   4216  CB  VAL A 264      28.735  13.150  89.691  1.00  1.15           C  
ATOM   4217  CG1 VAL A 264      29.286  12.679  88.355  1.00  1.15           C  
ATOM   4218  CG2 VAL A 264      27.644  12.255  90.128  1.00  1.15           C  
ATOM   4219  H   VAL A 264      30.659  14.801  89.695  1.00  1.15           H  
ATOM   4220  HA  VAL A 264      29.326  13.381  91.708  1.00  1.15           H  
ATOM   4221  HB  VAL A 264      28.352  14.166  89.562  1.00  1.15           H  
ATOM   4222 1HG1 VAL A 264      28.487  12.698  87.646  1.00  1.15           H  
ATOM   4223 2HG1 VAL A 264      30.086  13.344  88.035  1.00  1.15           H  
ATOM   4224 3HG1 VAL A 264      29.665  11.667  88.437  1.00  1.15           H  
ATOM   4225 1HG2 VAL A 264      26.847  12.256  89.381  1.00  1.15           H  
ATOM   4226 2HG2 VAL A 264      28.041  11.264  90.240  1.00  1.15           H  
ATOM   4227 3HG2 VAL A 264      27.252  12.601  91.076  1.00  1.15           H  
ATOM   4228  N   GLN A 265      31.572  11.485  90.271  1.00  1.11           N  
ATOM   4229  CA  GLN A 265      32.100  10.122  90.353  1.00  1.11           C  
ATOM   4230  C   GLN A 265      32.525   9.754  91.779  1.00  1.11           C  
ATOM   4231  O   GLN A 265      32.733   8.581  92.085  1.00  1.11           O  
ATOM   4232  CB  GLN A 265      33.267   9.879  89.391  1.00  1.11           C  
ATOM   4233  CG  GLN A 265      34.544  10.501  89.780  1.00  1.11           C  
ATOM   4234  CD  GLN A 265      35.635  10.328  88.742  1.00  1.11           C  
ATOM   4235  OE1 GLN A 265      35.917   9.202  88.291  1.00  1.11           O  
ATOM   4236  NE2 GLN A 265      36.258  11.439  88.353  1.00  1.11           N  
ATOM   4237  H   GLN A 265      32.093  12.227  89.776  1.00  1.11           H  
ATOM   4238  HA  GLN A 265      31.302   9.444  90.061  1.00  1.11           H  
ATOM   4239 1HB  GLN A 265      33.432   8.812  89.286  1.00  1.11           H  
ATOM   4240 2HB  GLN A 265      33.004  10.271  88.411  1.00  1.11           H  
ATOM   4241 1HG  GLN A 265      34.393  11.541  89.952  1.00  1.11           H  
ATOM   4242 2HG  GLN A 265      34.876  10.024  90.688  1.00  1.11           H  
ATOM   4243 1HE2 GLN A 265      36.984  11.404  87.674  1.00  1.11           H  
ATOM   4244 2HE2 GLN A 265      35.980  12.351  88.766  1.00  1.11           H  
ATOM   4245  N   TYR A 266      32.695  10.756  92.644  1.00  1.05           N  
ATOM   4246  CA  TYR A 266      33.130  10.518  94.007  1.00  1.05           C  
ATOM   4247  C   TYR A 266      32.025  10.779  95.035  1.00  1.05           C  
ATOM   4248  O   TYR A 266      32.269  10.702  96.237  1.00  1.05           O  
ATOM   4249  CB  TYR A 266      34.343  11.393  94.304  1.00  1.05           C  
ATOM   4250  CG  TYR A 266      35.535  11.095  93.443  1.00  1.05           C  
ATOM   4251  CD1 TYR A 266      36.002  12.053  92.564  1.00  1.05           C  
ATOM   4252  CD2 TYR A 266      36.157   9.859  93.520  1.00  1.05           C  
ATOM   4253  CE1 TYR A 266      37.094  11.786  91.769  1.00  1.05           C  
ATOM   4254  CE2 TYR A 266      37.249   9.586  92.719  1.00  1.05           C  
ATOM   4255  CZ  TYR A 266      37.720  10.548  91.847  1.00  1.05           C  
ATOM   4256  OH  TYR A 266      38.810  10.284  91.051  1.00  1.05           O  
ATOM   4257  H   TYR A 266      32.500  11.721  92.361  1.00  1.05           H  
ATOM   4258  HA  TYR A 266      33.424   9.474  94.099  1.00  1.05           H  
ATOM   4259 1HB  TYR A 266      34.073  12.446  94.158  1.00  1.05           H  
ATOM   4260 2HB  TYR A 266      34.637  11.273  95.349  1.00  1.05           H  
ATOM   4261  HD1 TYR A 266      35.507  13.020  92.500  1.00  1.05           H  
ATOM   4262  HD2 TYR A 266      35.781   9.104  94.210  1.00  1.05           H  
ATOM   4263  HE1 TYR A 266      37.456  12.548  91.076  1.00  1.05           H  
ATOM   4264  HE2 TYR A 266      37.740   8.615  92.776  1.00  1.05           H  
ATOM   4265  HH  TYR A 266      38.973  11.039  90.479  1.00  1.05           H  
ATOM   4266  N   ILE A 267      30.797  11.011  94.572  1.00  0.98           N  
ATOM   4267  CA  ILE A 267      29.664  11.412  95.420  1.00  0.98           C  
ATOM   4268  C   ILE A 267      29.310  10.506  96.602  1.00  0.98           C  
ATOM   4269  O   ILE A 267      28.684  10.957  97.557  1.00  0.98           O  
ATOM   4270  CB  ILE A 267      28.429  11.547  94.519  1.00  0.98           C  
ATOM   4271  CG1 ILE A 267      27.299  12.246  95.168  1.00  0.98           C  
ATOM   4272  CG2 ILE A 267      27.971  10.276  94.082  1.00  0.98           C  
ATOM   4273  CD1 ILE A 267      26.187  12.555  94.160  1.00  0.98           C  
ATOM   4274  H   ILE A 267      30.633  10.972  93.565  1.00  0.98           H  
ATOM   4275  HA  ILE A 267      29.903  12.394  95.827  1.00  0.98           H  
ATOM   4276  HB  ILE A 267      28.710  12.122  93.647  1.00  0.98           H  
ATOM   4277 1HG1 ILE A 267      26.898  11.606  95.953  1.00  0.98           H  
ATOM   4278 2HG1 ILE A 267      27.645  13.162  95.621  1.00  0.98           H  
ATOM   4279 1HG2 ILE A 267      27.143  10.464  93.426  1.00  0.98           H  
ATOM   4280 2HG2 ILE A 267      28.774   9.780  93.555  1.00  0.98           H  
ATOM   4281 3HG2 ILE A 267      27.638   9.667  94.916  1.00  0.98           H  
ATOM   4282 1HD1 ILE A 267      25.357  13.042  94.636  1.00  0.98           H  
ATOM   4283 2HD1 ILE A 267      26.570  13.188  93.371  1.00  0.98           H  
ATOM   4284 3HD1 ILE A 267      25.837  11.621  93.721  1.00  0.98           H  
ATOM   4285  N   GLY A 268      29.631   9.219  96.532  1.00  0.91           N  
ATOM   4286  CA  GLY A 268      29.317   8.335  97.647  1.00  0.91           C  
ATOM   4287  C   GLY A 268      30.564   7.888  98.410  1.00  0.91           C  
ATOM   4288  O   GLY A 268      30.452   7.161  99.392  1.00  0.91           O  
ATOM   4289  H   GLY A 268      30.119   8.875  95.721  1.00  0.91           H  
ATOM   4290 1HA  GLY A 268      28.633   8.838  98.330  1.00  0.91           H  
ATOM   4291 2HA  GLY A 268      28.790   7.459  97.267  1.00  0.91           H  
ATOM   4292  N   LYS A 269      31.746   8.337  97.989  1.00  0.85           N  
ATOM   4293  CA  LYS A 269      32.994   7.845  98.582  1.00  0.85           C  
ATOM   4294  C   LYS A 269      33.322   8.407  99.959  1.00  0.85           C  
ATOM   4295  O   LYS A 269      33.354   9.627 100.159  1.00  0.85           O  
ATOM   4296  CB  LYS A 269      34.167   8.143  97.647  1.00  0.85           C  
ATOM   4297  CG  LYS A 269      35.517   7.599  98.139  1.00  0.85           C  
ATOM   4298  CD  LYS A 269      36.644   7.875  97.150  1.00  0.85           C  
ATOM   4299  CE  LYS A 269      37.973   7.353  97.687  1.00  0.85           C  
ATOM   4300  NZ  LYS A 269      39.098   7.648  96.763  1.00  0.85           N  
ATOM   4301  H   LYS A 269      31.795   9.029  97.241  1.00  0.85           H  
ATOM   4302  HA  LYS A 269      32.911   6.762  98.688  1.00  0.85           H  
ATOM   4303 1HB  LYS A 269      33.965   7.725  96.659  1.00  0.85           H  
ATOM   4304 2HB  LYS A 269      34.263   9.226  97.529  1.00  0.85           H  
ATOM   4305 1HG  LYS A 269      35.774   8.074  99.088  1.00  0.85           H  
ATOM   4306 2HG  LYS A 269      35.439   6.525  98.309  1.00  0.85           H  
ATOM   4307 1HD  LYS A 269      36.427   7.390  96.197  1.00  0.85           H  
ATOM   4308 2HD  LYS A 269      36.724   8.953  96.980  1.00  0.85           H  
ATOM   4309 1HE  LYS A 269      38.173   7.819  98.653  1.00  0.85           H  
ATOM   4310 2HE  LYS A 269      37.905   6.270  97.825  1.00  0.85           H  
ATOM   4311 1HZ  LYS A 269      39.958   7.289  97.156  1.00  0.85           H  
ATOM   4312 2HZ  LYS A 269      38.927   7.209  95.870  1.00  0.85           H  
ATOM   4313 3HZ  LYS A 269      39.176   8.649  96.638  1.00  0.85           H  
ATOM   4314  N   ILE A 270      33.636   7.519 100.905  1.00  0.81           N  
ATOM   4315  CA  ILE A 270      34.034   7.961 102.229  1.00  0.81           C  
ATOM   4316  C   ILE A 270      35.507   8.303 102.212  1.00  0.81           C  
ATOM   4317  O   ILE A 270      36.349   7.502 101.805  1.00  0.81           O  
ATOM   4318  CB  ILE A 270      33.756   6.893 103.304  1.00  0.81           C  
ATOM   4319  CG1 ILE A 270      32.258   6.615 103.370  1.00  0.81           C  
ATOM   4320  CG2 ILE A 270      34.249   7.399 104.685  1.00  0.81           C  
ATOM   4321  CD1 ILE A 270      31.908   5.406 104.160  1.00  0.81           C  
ATOM   4322  H   ILE A 270      33.605   6.520 100.724  1.00  0.81           H  
ATOM   4323  HA  ILE A 270      33.493   8.864 102.492  1.00  0.81           H  
ATOM   4324  HB  ILE A 270      34.263   5.963 103.044  1.00  0.81           H  
ATOM   4325 1HG1 ILE A 270      31.770   7.463 103.838  1.00  0.81           H  
ATOM   4326 2HG1 ILE A 270      31.868   6.498 102.360  1.00  0.81           H  
ATOM   4327 1HG2 ILE A 270      34.047   6.651 105.453  1.00  0.81           H  
ATOM   4328 2HG2 ILE A 270      35.315   7.591 104.647  1.00  0.81           H  
ATOM   4329 3HG2 ILE A 270      33.728   8.326 104.943  1.00  0.81           H  
ATOM   4330 1HD1 ILE A 270      30.832   5.282 104.170  1.00  0.81           H  
ATOM   4331 2HD1 ILE A 270      32.368   4.552 103.694  1.00  0.81           H  
ATOM   4332 3HD1 ILE A 270      32.269   5.512 105.180  1.00  0.81           H  
ATOM   4333  N   LEU A 271      35.789   9.523 102.619  1.00  0.80           N  
ATOM   4334  CA  LEU A 271      37.118  10.075 102.694  1.00  0.80           C  
ATOM   4335  C   LEU A 271      37.668   9.775 104.081  1.00  0.80           C  
ATOM   4336  O   LEU A 271      38.816   9.356 104.238  1.00  0.80           O  
ATOM   4337  CB  LEU A 271      37.053  11.592 102.461  1.00  0.80           C  
ATOM   4338  CG  LEU A 271      38.382  12.343 102.442  1.00  0.80           C  
ATOM   4339  CD1 LEU A 271      39.211  11.858 101.270  1.00  0.80           C  
ATOM   4340  CD2 LEU A 271      38.094  13.839 102.378  1.00  0.80           C  
ATOM   4341  H   LEU A 271      35.015  10.102 102.915  1.00  0.80           H  
ATOM   4342  HA  LEU A 271      37.750   9.604 101.943  1.00  0.80           H  
ATOM   4343 1HB  LEU A 271      36.561  11.773 101.500  1.00  0.80           H  
ATOM   4344 2HB  LEU A 271      36.435  12.031 103.244  1.00  0.80           H  
ATOM   4345  HG  LEU A 271      38.941  12.122 103.328  1.00  0.80           H  
ATOM   4346 1HD1 LEU A 271      40.164  12.383 101.253  1.00  0.80           H  
ATOM   4347 2HD1 LEU A 271      39.389  10.785 101.366  1.00  0.80           H  
ATOM   4348 3HD1 LEU A 271      38.670  12.059 100.342  1.00  0.80           H  
ATOM   4349 1HD2 LEU A 271      39.031  14.390 102.369  1.00  0.80           H  
ATOM   4350 2HD2 LEU A 271      37.530  14.058 101.463  1.00  0.80           H  
ATOM   4351 3HD2 LEU A 271      37.502  14.131 103.251  1.00  0.80           H  
ATOM   4352  N   LYS A 272      36.839  10.059 105.094  1.00  0.80           N  
ATOM   4353  CA  LYS A 272      37.257   9.886 106.481  1.00  0.80           C  
ATOM   4354  C   LYS A 272      36.199   9.230 107.372  1.00  0.80           C  
ATOM   4355  O   LYS A 272      34.996   9.359 107.129  1.00  0.80           O  
ATOM   4356  CB  LYS A 272      37.664  11.226 107.100  1.00  0.80           C  
ATOM   4357  CG  LYS A 272      38.840  11.904 106.419  1.00  0.80           C  
ATOM   4358  CD  LYS A 272      39.273  13.162 107.119  1.00  0.80           C  
ATOM   4359  CE  LYS A 272      40.440  13.816 106.386  1.00  0.80           C  
ATOM   4360  NZ  LYS A 272      40.927  15.047 107.089  1.00  0.80           N  
ATOM   4361  H   LYS A 272      35.903  10.391 104.868  1.00  0.80           H  
ATOM   4362  HA  LYS A 272      38.121   9.230 106.480  1.00  0.80           H  
ATOM   4363 1HB  LYS A 272      36.822  11.912 107.085  1.00  0.80           H  
ATOM   4364 2HB  LYS A 272      37.930  11.066 108.139  1.00  0.80           H  
ATOM   4365 1HG  LYS A 272      39.676  11.212 106.341  1.00  0.80           H  
ATOM   4366 2HG  LYS A 272      38.533  12.184 105.442  1.00  0.80           H  
ATOM   4367 1HD  LYS A 272      38.438  13.857 107.166  1.00  0.80           H  
ATOM   4368 2HD  LYS A 272      39.586  12.927 108.126  1.00  0.80           H  
ATOM   4369 1HE  LYS A 272      41.258  13.098 106.311  1.00  0.80           H  
ATOM   4370 2HE  LYS A 272      40.117  14.088 105.377  1.00  0.80           H  
ATOM   4371 1HZ  LYS A 272      41.695  15.447 106.570  1.00  0.80           H  
ATOM   4372 2HZ  LYS A 272      40.178  15.722 107.152  1.00  0.80           H  
ATOM   4373 3HZ  LYS A 272      41.245  14.812 108.022  1.00  0.80           H  
ATOM   4374  N   TRP A 273      36.668   8.603 108.452  1.00  0.81           N  
ATOM   4375  CA  TRP A 273      35.823   8.046 109.515  1.00  0.81           C  
ATOM   4376  C   TRP A 273      36.493   8.399 110.840  1.00  0.81           C  
ATOM   4377  O   TRP A 273      37.685   8.169 111.014  1.00  0.81           O  
ATOM   4378  CB  TRP A 273      35.638   6.530 109.403  1.00  0.81           C  
ATOM   4379  CG  TRP A 273      34.645   6.012 110.426  1.00  0.81           C  
ATOM   4380  CD1 TRP A 273      33.590   6.690 110.890  1.00  0.81           C  
ATOM   4381  CD2 TRP A 273      34.592   4.732 111.072  1.00  0.81           C  
ATOM   4382  NE1 TRP A 273      32.881   5.934 111.764  1.00  0.81           N  
ATOM   4383  CE2 TRP A 273      33.475   4.738 111.893  1.00  0.81           C  
ATOM   4384  CE3 TRP A 273      35.363   3.629 111.015  1.00  0.81           C  
ATOM   4385  CZ2 TRP A 273      33.122   3.651 112.651  1.00  0.81           C  
ATOM   4386  CZ3 TRP A 273      35.029   2.522 111.751  1.00  0.81           C  
ATOM   4387  CH2 TRP A 273      33.931   2.527 112.555  1.00  0.81           C  
ATOM   4388  H   TRP A 273      37.678   8.522 108.542  1.00  0.81           H  
ATOM   4389  HA  TRP A 273      34.844   8.515 109.487  1.00  0.81           H  
ATOM   4390 1HB  TRP A 273      35.282   6.268 108.403  1.00  0.81           H  
ATOM   4391 2HB  TRP A 273      36.585   6.032 109.570  1.00  0.81           H  
ATOM   4392  HD1 TRP A 273      33.321   7.686 110.595  1.00  0.81           H  
ATOM   4393  HE1 TRP A 273      32.012   6.275 112.217  1.00  0.81           H  
ATOM   4394  HE3 TRP A 273      36.209   3.638 110.389  1.00  0.81           H  
ATOM   4395  HZ2 TRP A 273      32.240   3.656 113.289  1.00  0.81           H  
ATOM   4396  HZ3 TRP A 273      35.666   1.651 111.663  1.00  0.81           H  
ATOM   4397  HH2 TRP A 273      33.682   1.638 113.123  1.00  0.81           H  
ATOM   4398  N   ASN A 274      35.757   9.048 111.736  1.00  0.83           N  
ATOM   4399  CA  ASN A 274      36.277   9.549 113.002  1.00  0.83           C  
ATOM   4400  C   ASN A 274      37.423  10.503 112.722  1.00  0.83           C  
ATOM   4401  O   ASN A 274      38.435  10.517 113.418  1.00  0.83           O  
ATOM   4402  CB  ASN A 274      36.728   8.417 113.906  1.00  0.83           C  
ATOM   4403  CG  ASN A 274      36.817   8.841 115.373  1.00  0.83           C  
ATOM   4404  OD1 ASN A 274      36.024   9.675 115.835  1.00  0.83           O  
ATOM   4405  ND2 ASN A 274      37.750   8.274 116.104  1.00  0.83           N  
ATOM   4406  H   ASN A 274      34.786   9.229 111.524  1.00  0.83           H  
ATOM   4407  HA  ASN A 274      35.494  10.118 113.503  1.00  0.83           H  
ATOM   4408 1HB  ASN A 274      36.044   7.576 113.809  1.00  0.83           H  
ATOM   4409 2HB  ASN A 274      37.712   8.074 113.589  1.00  0.83           H  
ATOM   4410 1HD2 ASN A 274      37.844   8.513 117.072  1.00  0.83           H  
ATOM   4411 2HD2 ASN A 274      38.366   7.601 115.694  1.00  0.83           H  
ATOM   4412  N   HIS A 275      37.234  11.299 111.674  1.00  0.85           N  
ATOM   4413  CA  HIS A 275      38.168  12.314 111.202  1.00  0.85           C  
ATOM   4414  C   HIS A 275      39.508  11.743 110.706  1.00  0.85           C  
ATOM   4415  O   HIS A 275      40.461  12.500 110.500  1.00  0.85           O  
ATOM   4416  CB  HIS A 275      38.422  13.340 112.312  1.00  0.85           C  
ATOM   4417  CG  HIS A 275      37.153  13.931 112.868  1.00  0.85           C  
ATOM   4418  ND1 HIS A 275      36.331  14.764 112.133  1.00  0.85           N  
ATOM   4419  CD2 HIS A 275      36.563  13.794 114.081  1.00  0.85           C  
ATOM   4420  CE1 HIS A 275      35.292  15.116 112.873  1.00  0.85           C  
ATOM   4421  NE2 HIS A 275      35.409  14.541 114.056  1.00  0.85           N  
ATOM   4422  H   HIS A 275      36.362  11.189 111.174  1.00  0.85           H  
ATOM   4423  HA  HIS A 275      37.715  12.843 110.365  1.00  0.85           H  
ATOM   4424 1HB  HIS A 275      38.986  12.889 113.127  1.00  0.85           H  
ATOM   4425 2HB  HIS A 275      39.028  14.151 111.917  1.00  0.85           H  
ATOM   4426  HD1 HIS A 275      36.478  15.063 111.188  1.00  0.85           H  
ATOM   4427  HD2 HIS A 275      36.835  13.235 114.977  1.00  0.85           H  
ATOM   4428  HE1 HIS A 275      34.522  15.773 112.472  1.00  0.85           H  
ATOM   4429  N   SER A 276      39.558  10.436 110.423  1.00  0.87           N  
ATOM   4430  CA  SER A 276      40.757   9.798 109.901  1.00  0.87           C  
ATOM   4431  C   SER A 276      40.529   9.131 108.558  1.00  0.87           C  
ATOM   4432  O   SER A 276      39.485   8.539 108.307  1.00  0.87           O  
ATOM   4433  CB  SER A 276      41.240   8.732 110.856  1.00  0.87           C  
ATOM   4434  OG  SER A 276      42.334   8.046 110.303  1.00  0.87           O  
ATOM   4435  H   SER A 276      38.762   9.838 110.631  1.00  0.87           H  
ATOM   4436  HA  SER A 276      41.531  10.555 109.783  1.00  0.87           H  
ATOM   4437 1HB  SER A 276      41.511   9.169 111.816  1.00  0.87           H  
ATOM   4438 2HB  SER A 276      40.424   8.029 111.031  1.00  0.87           H  
ATOM   4439  HG  SER A 276      42.210   7.102 110.552  1.00  0.87           H  
ATOM   4440  N   ALA A 277      41.535   9.179 107.696  1.00  0.89           N  
ATOM   4441  CA  ALA A 277      41.449   8.515 106.395  1.00  0.89           C  
ATOM   4442  C   ALA A 277      41.797   7.033 106.507  1.00  0.89           C  
ATOM   4443  O   ALA A 277      41.770   6.306 105.505  1.00  0.89           O  
ATOM   4444  CB  ALA A 277      42.351   9.194 105.390  1.00  0.89           C  
ATOM   4445  H   ALA A 277      42.378   9.675 107.950  1.00  0.89           H  
ATOM   4446  HA  ALA A 277      40.422   8.589 106.046  1.00  0.89           H  
ATOM   4447 1HB  ALA A 277      42.244   8.701 104.423  1.00  0.89           H  
ATOM   4448 2HB  ALA A 277      42.062  10.241 105.298  1.00  0.89           H  
ATOM   4449 3HB  ALA A 277      43.385   9.126 105.723  1.00  0.89           H  
ATOM   4450  N   SER A 278      42.140   6.591 107.721  1.00  0.93           N  
ATOM   4451  CA  SER A 278      42.519   5.212 107.938  1.00  0.93           C  
ATOM   4452  C   SER A 278      42.091   4.668 109.307  1.00  0.93           C  
ATOM   4453  O   SER A 278      41.905   5.417 110.277  1.00  0.93           O  
ATOM   4454  CB  SER A 278      44.016   5.094 107.793  1.00  0.93           C  
ATOM   4455  OG  SER A 278      44.689   5.803 108.795  1.00  0.93           O  
ATOM   4456  H   SER A 278      42.145   7.228 108.509  1.00  0.93           H  
ATOM   4457  HA  SER A 278      42.034   4.612 107.172  1.00  0.93           H  
ATOM   4458 1HB  SER A 278      44.289   4.066 107.838  1.00  0.93           H  
ATOM   4459 2HB  SER A 278      44.312   5.467 106.827  1.00  0.93           H  
ATOM   4460  HG  SER A 278      44.292   5.532 109.625  1.00  0.93           H  
ATOM   4461  N   ILE A 279      42.008   3.341 109.387  1.00  0.97           N  
ATOM   4462  CA  ILE A 279      41.625   2.631 110.596  1.00  0.97           C  
ATOM   4463  C   ILE A 279      42.867   2.088 111.313  1.00  0.97           C  
ATOM   4464  O   ILE A 279      43.447   1.112 110.833  1.00  0.97           O  
ATOM   4465  CB  ILE A 279      40.730   1.450 110.219  1.00  0.97           C  
ATOM   4466  CG1 ILE A 279      39.594   1.951 109.357  1.00  0.97           C  
ATOM   4467  CG2 ILE A 279      40.229   0.710 111.461  1.00  0.97           C  
ATOM   4468  CD1 ILE A 279      38.779   3.010 109.995  1.00  0.97           C  
ATOM   4469  H   ILE A 279      42.187   2.812 108.539  1.00  0.97           H  
ATOM   4470  HA  ILE A 279      41.059   3.315 111.210  1.00  0.97           H  
ATOM   4471  HB  ILE A 279      41.306   0.781 109.613  1.00  0.97           H  
ATOM   4472 1HG1 ILE A 279      40.016   2.347 108.429  1.00  0.97           H  
ATOM   4473 2HG1 ILE A 279      38.942   1.111 109.108  1.00  0.97           H  
ATOM   4474 1HG2 ILE A 279      39.615  -0.140 111.156  1.00  0.97           H  
ATOM   4475 2HG2 ILE A 279      41.074   0.358 112.022  1.00  0.97           H  
ATOM   4476 3HG2 ILE A 279      39.634   1.383 112.078  1.00  0.97           H  
ATOM   4477 1HD1 ILE A 279      38.016   3.312 109.297  1.00  0.97           H  
ATOM   4478 2HD1 ILE A 279      38.327   2.626 110.909  1.00  0.97           H  
ATOM   4479 3HD1 ILE A 279      39.401   3.870 110.234  1.00  0.97           H  
ATOM   4480  N   PRO A 280      43.217   2.597 112.516  1.00  1.04           N  
ATOM   4481  CA  PRO A 280      44.455   2.322 113.247  1.00  1.04           C  
ATOM   4482  C   PRO A 280      44.623   0.864 113.649  1.00  1.04           C  
ATOM   4483  O   PRO A 280      45.723   0.420 113.948  1.00  1.04           O  
ATOM   4484  CB  PRO A 280      44.322   3.216 114.487  1.00  1.04           C  
ATOM   4485  CG  PRO A 280      42.840   3.430 114.659  1.00  1.04           C  
ATOM   4486  CD  PRO A 280      42.270   3.452 113.259  1.00  1.04           C  
ATOM   4487  HA  PRO A 280      45.308   2.643 112.627  1.00  1.04           H  
ATOM   4488 1HB  PRO A 280      44.776   2.710 115.352  1.00  1.04           H  
ATOM   4489 2HB  PRO A 280      44.879   4.153 114.335  1.00  1.04           H  
ATOM   4490 1HG  PRO A 280      42.411   2.625 115.276  1.00  1.04           H  
ATOM   4491 2HG  PRO A 280      42.662   4.371 115.201  1.00  1.04           H  
ATOM   4492 1HD  PRO A 280      41.268   3.000 113.314  1.00  1.04           H  
ATOM   4493 2HD  PRO A 280      42.262   4.474 112.849  1.00  1.04           H  
ATOM   4494  N   CYS A 281      43.513   0.133 113.691  1.00  1.14           N  
ATOM   4495  CA  CYS A 281      43.556  -1.287 114.009  1.00  1.14           C  
ATOM   4496  C   CYS A 281      44.384  -2.099 113.031  1.00  1.14           C  
ATOM   4497  O   CYS A 281      45.133  -2.993 113.422  1.00  1.14           O  
ATOM   4498  CB  CYS A 281      42.160  -1.892 114.008  1.00  1.14           C  
ATOM   4499  SG  CYS A 281      42.202  -3.693 114.029  1.00  1.14           S  
ATOM   4500  H   CYS A 281      42.633   0.559 113.462  1.00  1.14           H  
ATOM   4501  HA  CYS A 281      43.980  -1.399 115.003  1.00  1.14           H  
ATOM   4502 1HB  CYS A 281      41.601  -1.556 114.883  1.00  1.14           H  
ATOM   4503 2HB  CYS A 281      41.615  -1.581 113.121  1.00  1.14           H  
ATOM   4504  N   TRP A 282      44.119  -1.883 111.757  1.00  1.23           N  
ATOM   4505  CA  TRP A 282      44.676  -2.747 110.736  1.00  1.23           C  
ATOM   4506  C   TRP A 282      46.179  -2.593 110.676  1.00  1.23           C  
ATOM   4507  O   TRP A 282      46.709  -1.532 111.022  1.00  1.23           O  
ATOM   4508  CB  TRP A 282      44.011  -2.525 109.412  1.00  1.23           C  
ATOM   4509  CG  TRP A 282      42.566  -2.805 109.484  1.00  1.23           C  
ATOM   4510  CD1 TRP A 282      41.583  -1.994 109.061  1.00  1.23           C  
ATOM   4511  CD2 TRP A 282      41.910  -3.918 110.118  1.00  1.23           C  
ATOM   4512  NE1 TRP A 282      40.372  -2.521 109.353  1.00  1.23           N  
ATOM   4513  CE2 TRP A 282      40.543  -3.694 110.004  1.00  1.23           C  
ATOM   4514  CE3 TRP A 282      42.361  -5.053 110.782  1.00  1.23           C  
ATOM   4515  CZ2 TRP A 282      39.612  -4.569 110.517  1.00  1.23           C  
ATOM   4516  CZ3 TRP A 282      41.431  -5.933 111.304  1.00  1.23           C  
ATOM   4517  CH2 TRP A 282      40.091  -5.698 111.173  1.00  1.23           C  
ATOM   4518  H   TRP A 282      43.560  -1.074 111.492  1.00  1.23           H  
ATOM   4519  HA  TRP A 282      44.474  -3.779 111.015  1.00  1.23           H  
ATOM   4520 1HB  TRP A 282      44.144  -1.514 109.111  1.00  1.23           H  
ATOM   4521 2HB  TRP A 282      44.465  -3.155 108.687  1.00  1.23           H  
ATOM   4522  HD1 TRP A 282      41.736  -1.050 108.562  1.00  1.23           H  
ATOM   4523  HE1 TRP A 282      39.469  -2.087 109.153  1.00  1.23           H  
ATOM   4524  HE3 TRP A 282      43.425  -5.245 110.901  1.00  1.23           H  
ATOM   4525  HZ2 TRP A 282      38.539  -4.385 110.430  1.00  1.23           H  
ATOM   4526  HZ3 TRP A 282      41.796  -6.822 111.825  1.00  1.23           H  
ATOM   4527  HH2 TRP A 282      39.394  -6.406 111.597  1.00  1.23           H  
ATOM   4528  N   LYS A 283      46.877  -3.655 110.291  1.00  1.30           N  
ATOM   4529  CA  LYS A 283      48.335  -3.613 110.354  1.00  1.30           C  
ATOM   4530  C   LYS A 283      49.067  -3.129 109.083  1.00  1.30           C  
ATOM   4531  O   LYS A 283      50.136  -2.530 109.197  1.00  1.30           O  
ATOM   4532  CB  LYS A 283      48.824  -5.008 110.744  1.00  1.30           C  
ATOM   4533  CG  LYS A 283      48.199  -5.493 112.064  1.00  1.30           C  
ATOM   4534  CD  LYS A 283      48.464  -4.544 113.226  1.00  1.30           C  
ATOM   4535  CE  LYS A 283      47.748  -5.021 114.488  1.00  1.30           C  
ATOM   4536  NZ  LYS A 283      47.942  -4.079 115.631  1.00  1.30           N  
ATOM   4537  H   LYS A 283      46.375  -4.496 110.001  1.00  1.30           H  
ATOM   4538  HA  LYS A 283      48.607  -2.931 111.155  1.00  1.30           H  
ATOM   4539 1HB  LYS A 283      48.573  -5.723 109.972  1.00  1.30           H  
ATOM   4540 2HB  LYS A 283      49.907  -5.004 110.856  1.00  1.30           H  
ATOM   4541 1HG  LYS A 283      47.113  -5.599 111.929  1.00  1.30           H  
ATOM   4542 2HG  LYS A 283      48.599  -6.478 112.314  1.00  1.30           H  
ATOM   4543 1HD  LYS A 283      49.534  -4.484 113.418  1.00  1.30           H  
ATOM   4544 2HD  LYS A 283      48.092  -3.547 112.977  1.00  1.30           H  
ATOM   4545 1HE  LYS A 283      46.680  -5.098 114.269  1.00  1.30           H  
ATOM   4546 2HE  LYS A 283      48.123  -6.005 114.772  1.00  1.30           H  
ATOM   4547 1HZ  LYS A 283      47.438  -4.421 116.438  1.00  1.30           H  
ATOM   4548 2HZ  LYS A 283      48.923  -4.016 115.845  1.00  1.30           H  
ATOM   4549 3HZ  LYS A 283      47.590  -3.159 115.386  1.00  1.30           H  
ATOM   4550  N   ASP A 284      48.529  -3.396 107.888  1.00  1.33           N  
ATOM   4551  CA  ASP A 284      49.194  -2.939 106.657  1.00  1.33           C  
ATOM   4552  C   ASP A 284      48.450  -1.746 106.087  1.00  1.33           C  
ATOM   4553  O   ASP A 284      47.286  -1.519 106.420  1.00  1.33           O  
ATOM   4554  CB  ASP A 284      49.322  -4.064 105.617  1.00  1.33           C  
ATOM   4555  CG  ASP A 284      50.398  -3.791 104.453  1.00  1.33           C  
ATOM   4556  OD1 ASP A 284      50.997  -2.725 104.389  1.00  1.33           O  
ATOM   4557  OD2 ASP A 284      50.583  -4.680 103.642  1.00  1.33           O  
ATOM   4558  H   ASP A 284      47.653  -3.883 107.843  1.00  1.33           H  
ATOM   4559  HA  ASP A 284      50.205  -2.613 106.907  1.00  1.33           H  
ATOM   4560 1HB  ASP A 284      49.600  -4.992 106.125  1.00  1.33           H  
ATOM   4561 2HB  ASP A 284      48.350  -4.235 105.150  1.00  1.33           H  
ATOM   4562  N   LYS A 285      49.089  -1.024 105.174  1.00  1.29           N  
ATOM   4563  CA  LYS A 285      48.461   0.167 104.611  1.00  1.29           C  
ATOM   4564  C   LYS A 285      47.172  -0.125 103.864  1.00  1.29           C  
ATOM   4565  O   LYS A 285      46.190   0.593 104.030  1.00  1.29           O  
ATOM   4566  CB  LYS A 285      49.402   0.941 103.689  1.00  1.29           C  
ATOM   4567  CG  LYS A 285      48.753   2.240 103.186  1.00  1.29           C  
ATOM   4568  CD  LYS A 285      49.673   3.110 102.344  1.00  1.29           C  
ATOM   4569  CE  LYS A 285      48.944   4.404 101.956  1.00  1.29           C  
ATOM   4570  NZ  LYS A 285      49.779   5.302 101.134  1.00  1.29           N  
ATOM   4571  H   LYS A 285      50.030  -1.317 104.899  1.00  1.29           H  
ATOM   4572  HA  LYS A 285      48.211   0.828 105.438  1.00  1.29           H  
ATOM   4573 1HB  LYS A 285      50.320   1.191 104.220  1.00  1.29           H  
ATOM   4574 2HB  LYS A 285      49.669   0.325 102.829  1.00  1.29           H  
ATOM   4575 1HG  LYS A 285      47.883   1.981 102.581  1.00  1.29           H  
ATOM   4576 2HG  LYS A 285      48.408   2.825 104.040  1.00  1.29           H  
ATOM   4577 1HD  LYS A 285      50.572   3.358 102.907  1.00  1.29           H  
ATOM   4578 2HD  LYS A 285      49.963   2.575 101.437  1.00  1.29           H  
ATOM   4579 1HE  LYS A 285      48.045   4.155 101.397  1.00  1.29           H  
ATOM   4580 2HE  LYS A 285      48.657   4.928 102.869  1.00  1.29           H  
ATOM   4581 1HZ  LYS A 285      49.266   6.136 100.897  1.00  1.29           H  
ATOM   4582 2HZ  LYS A 285      50.620   5.561 101.625  1.00  1.29           H  
ATOM   4583 3HZ  LYS A 285      50.036   4.839 100.254  1.00  1.29           H  
ATOM   4584  N   TYR A 286      47.165  -1.184 103.061  1.00  1.21           N  
ATOM   4585  CA  TYR A 286      45.990  -1.509 102.262  1.00  1.21           C  
ATOM   4586  C   TYR A 286      44.751  -1.652 103.131  1.00  1.21           C  
ATOM   4587  O   TYR A 286      43.716  -1.045 102.866  1.00  1.21           O  
ATOM   4588  CB  TYR A 286      46.228  -2.818 101.512  1.00  1.21           C  
ATOM   4589  CG  TYR A 286      45.054  -3.306 100.690  1.00  1.21           C  
ATOM   4590  CD1 TYR A 286      44.824  -2.785  99.426  1.00  1.21           C  
ATOM   4591  CD2 TYR A 286      44.205  -4.278 101.206  1.00  1.21           C  
ATOM   4592  CE1 TYR A 286      43.759  -3.240  98.677  1.00  1.21           C  
ATOM   4593  CE2 TYR A 286      43.142  -4.735 100.461  1.00  1.21           C  
ATOM   4594  CZ  TYR A 286      42.916  -4.218  99.197  1.00  1.21           C  
ATOM   4595  OH  TYR A 286      41.856  -4.670  98.443  1.00  1.21           O  
ATOM   4596  H   TYR A 286      47.999  -1.753 102.996  1.00  1.21           H  
ATOM   4597  HA  TYR A 286      45.814  -0.700 101.553  1.00  1.21           H  
ATOM   4598 1HB  TYR A 286      47.080  -2.700 100.845  1.00  1.21           H  
ATOM   4599 2HB  TYR A 286      46.486  -3.604 102.225  1.00  1.21           H  
ATOM   4600  HD1 TYR A 286      45.486  -2.022  99.021  1.00  1.21           H  
ATOM   4601  HD2 TYR A 286      44.383  -4.684 102.200  1.00  1.21           H  
ATOM   4602  HE1 TYR A 286      43.582  -2.833  97.680  1.00  1.21           H  
ATOM   4603  HE2 TYR A 286      42.482  -5.502 100.870  1.00  1.21           H  
ATOM   4604  HH  TYR A 286      41.443  -5.413  98.891  1.00  1.21           H  
ATOM   4605  N   ALA A 287      44.862  -2.483 104.161  1.00  1.09           N  
ATOM   4606  CA  ALA A 287      43.766  -2.718 105.081  1.00  1.09           C  
ATOM   4607  C   ALA A 287      43.400  -1.457 105.870  1.00  1.09           C  
ATOM   4608  O   ALA A 287      42.222  -1.193 106.113  1.00  1.09           O  
ATOM   4609  CB  ALA A 287      44.142  -3.835 106.015  1.00  1.09           C  
ATOM   4610  H   ALA A 287      45.744  -2.946 104.315  1.00  1.09           H  
ATOM   4611  HA  ALA A 287      42.894  -3.012 104.500  1.00  1.09           H  
ATOM   4612 1HB  ALA A 287      43.327  -4.042 106.702  1.00  1.09           H  
ATOM   4613 2HB  ALA A 287      44.374  -4.734 105.443  1.00  1.09           H  
ATOM   4614 3HB  ALA A 287      45.013  -3.508 106.563  1.00  1.09           H  
ATOM   4615  N   ARG A 288      44.412  -0.669 106.272  1.00  0.97           N  
ATOM   4616  CA  ARG A 288      44.174   0.545 107.054  1.00  0.97           C  
ATOM   4617  C   ARG A 288      43.429   1.640 106.305  1.00  0.97           C  
ATOM   4618  O   ARG A 288      42.577   2.315 106.879  1.00  0.97           O  
ATOM   4619  CB  ARG A 288      45.493   1.143 107.541  1.00  0.97           C  
ATOM   4620  CG  ARG A 288      46.229   0.409 108.652  1.00  0.97           C  
ATOM   4621  CD  ARG A 288      47.569   1.027 108.897  1.00  0.97           C  
ATOM   4622  NE  ARG A 288      48.308   0.382 109.973  1.00  0.97           N  
ATOM   4623  CZ  ARG A 288      49.597   0.637 110.274  1.00  0.97           C  
ATOM   4624  NH1 ARG A 288      50.270   1.514 109.563  1.00  0.97           N  
ATOM   4625  NH2 ARG A 288      50.195   0.021 111.281  1.00  0.97           N  
ATOM   4626  H   ARG A 288      45.378  -0.919 106.057  1.00  0.97           H  
ATOM   4627  HA  ARG A 288      43.578   0.280 107.922  1.00  0.97           H  
ATOM   4628 1HB  ARG A 288      46.171   1.224 106.701  1.00  0.97           H  
ATOM   4629 2HB  ARG A 288      45.323   2.135 107.908  1.00  0.97           H  
ATOM   4630 1HG  ARG A 288      45.653   0.496 109.573  1.00  0.97           H  
ATOM   4631 2HG  ARG A 288      46.353  -0.632 108.411  1.00  0.97           H  
ATOM   4632 1HD  ARG A 288      48.162   0.948 107.987  1.00  0.97           H  
ATOM   4633 2HD  ARG A 288      47.439   2.075 109.155  1.00  0.97           H  
ATOM   4634  HE  ARG A 288      47.808  -0.317 110.529  1.00  0.97           H  
ATOM   4635 1HH1 ARG A 288      49.819   1.988 108.795  1.00  0.97           H  
ATOM   4636 2HH1 ARG A 288      51.235   1.709 109.784  1.00  0.97           H  
ATOM   4637 1HH2 ARG A 288      49.687  -0.646 111.847  1.00  0.97           H  
ATOM   4638 2HH2 ARG A 288      51.158   0.225 111.490  1.00  0.97           H  
ATOM   4639  N   MET A 289      43.725   1.842 105.033  1.00  0.87           N  
ATOM   4640  CA  MET A 289      43.086   2.958 104.340  1.00  0.87           C  
ATOM   4641  C   MET A 289      41.606   2.761 104.084  1.00  0.87           C  
ATOM   4642  O   MET A 289      41.165   1.683 103.689  1.00  0.87           O  
ATOM   4643  CB  MET A 289      43.771   3.245 103.013  1.00  0.87           C  
ATOM   4644  CG  MET A 289      45.194   3.732 103.125  1.00  0.87           C  
ATOM   4645  SD  MET A 289      45.340   5.230 104.116  1.00  0.87           S  
ATOM   4646  CE  MET A 289      44.388   6.400 103.175  1.00  0.87           C  
ATOM   4647  H   MET A 289      44.428   1.262 104.566  1.00  0.87           H  
ATOM   4648  HA  MET A 289      43.187   3.845 104.965  1.00  0.87           H  
ATOM   4649 1HB  MET A 289      43.789   2.325 102.424  1.00  0.87           H  
ATOM   4650 2HB  MET A 289      43.190   3.982 102.455  1.00  0.87           H  
ATOM   4651 1HG  MET A 289      45.795   2.965 103.585  1.00  0.87           H  
ATOM   4652 2HG  MET A 289      45.589   3.929 102.134  1.00  0.87           H  
ATOM   4653 1HE  MET A 289      44.401   7.366 103.679  1.00  0.87           H  
ATOM   4654 2HE  MET A 289      44.813   6.501 102.178  1.00  0.87           H  
ATOM   4655 3HE  MET A 289      43.354   6.048 103.099  1.00  0.87           H  
ATOM   4656  N   ILE A 290      40.838   3.838 104.234  1.00  0.80           N  
ATOM   4657  CA  ILE A 290      39.429   3.766 103.882  1.00  0.80           C  
ATOM   4658  C   ILE A 290      39.303   3.997 102.386  1.00  0.80           C  
ATOM   4659  O   ILE A 290      39.780   4.998 101.854  1.00  0.80           O  
ATOM   4660  CB  ILE A 290      38.583   4.811 104.649  1.00  0.80           C  
ATOM   4661  CG1 ILE A 290      38.680   4.533 106.142  1.00  0.80           C  
ATOM   4662  CG2 ILE A 290      37.105   4.765 104.182  1.00  0.80           C  
ATOM   4663  CD1 ILE A 290      38.112   5.628 106.980  1.00  0.80           C  
ATOM   4664  H   ILE A 290      41.230   4.706 104.599  1.00  0.80           H  
ATOM   4665  HA  ILE A 290      39.049   2.771 104.114  1.00  0.80           H  
ATOM   4666  HB  ILE A 290      38.989   5.814 104.473  1.00  0.80           H  
ATOM   4667 1HG1 ILE A 290      38.155   3.610 106.368  1.00  0.80           H  
ATOM   4668 2HG1 ILE A 290      39.729   4.407 106.408  1.00  0.80           H  
ATOM   4669 1HG2 ILE A 290      36.535   5.502 104.734  1.00  0.80           H  
ATOM   4670 2HG2 ILE A 290      37.044   4.991 103.115  1.00  0.80           H  
ATOM   4671 3HG2 ILE A 290      36.694   3.778 104.366  1.00  0.80           H  
ATOM   4672 1HD1 ILE A 290      38.224   5.375 108.027  1.00  0.80           H  
ATOM   4673 2HD1 ILE A 290      38.649   6.556 106.775  1.00  0.80           H  
ATOM   4674 3HD1 ILE A 290      37.060   5.759 106.744  1.00  0.80           H  
ATOM   4675  N   ASN A 291      38.682   3.051 101.706  1.00  0.77           N  
ATOM   4676  CA  ASN A 291      38.492   3.147 100.271  1.00  0.77           C  
ATOM   4677  C   ASN A 291      37.157   2.554  99.925  1.00  0.77           C  
ATOM   4678  O   ASN A 291      37.014   1.336  99.891  1.00  0.77           O  
ATOM   4679  CB  ASN A 291      39.601   2.443  99.508  1.00  0.77           C  
ATOM   4680  CG  ASN A 291      39.492   2.607  97.988  1.00  0.77           C  
ATOM   4681  OD1 ASN A 291      38.594   3.286  97.470  1.00  0.77           O  
ATOM   4682  ND2 ASN A 291      40.403   1.988  97.277  1.00  0.77           N  
ATOM   4683  H   ASN A 291      38.336   2.232 102.195  1.00  0.77           H  
ATOM   4684  HA  ASN A 291      38.469   4.199  99.983  1.00  0.77           H  
ATOM   4685 1HB  ASN A 291      40.567   2.834  99.832  1.00  0.77           H  
ATOM   4686 2HB  ASN A 291      39.582   1.380  99.747  1.00  0.77           H  
ATOM   4687 1HD2 ASN A 291      40.392   2.055  96.279  1.00  0.77           H  
ATOM   4688 2HD2 ASN A 291      41.111   1.449  97.732  1.00  0.77           H  
ATOM   4689  N   GLY A 292      36.161   3.406  99.743  1.00  0.77           N  
ATOM   4690  CA  GLY A 292      34.822   2.925  99.460  1.00  0.77           C  
ATOM   4691  C   GLY A 292      33.725   3.796 100.022  1.00  0.77           C  
ATOM   4692  O   GLY A 292      33.979   4.721 100.787  1.00  0.77           O  
ATOM   4693  H   GLY A 292      36.347   4.397  99.793  1.00  0.77           H  
ATOM   4694 1HA  GLY A 292      34.688   2.867  98.385  1.00  0.77           H  
ATOM   4695 2HA  GLY A 292      34.713   1.916  99.853  1.00  0.77           H  
ATOM   4696  N   SER A 293      32.510   3.503  99.593  1.00  0.78           N  
ATOM   4697  CA  SER A 293      31.309   4.205 100.019  1.00  0.78           C  
ATOM   4698  C   SER A 293      30.749   3.493 101.216  1.00  0.78           C  
ATOM   4699  O   SER A 293      31.367   2.565 101.716  1.00  0.78           O  
ATOM   4700  CB  SER A 293      30.254   4.212  98.965  1.00  0.78           C  
ATOM   4701  OG  SER A 293      29.643   2.961  98.842  1.00  0.78           O  
ATOM   4702  H   SER A 293      32.418   2.722  98.941  1.00  0.78           H  
ATOM   4703  HA  SER A 293      31.563   5.221 100.306  1.00  0.78           H  
ATOM   4704 1HB  SER A 293      29.503   4.946  99.232  1.00  0.78           H  
ATOM   4705 2HB  SER A 293      30.674   4.513  98.011  1.00  0.78           H  
ATOM   4706  HG  SER A 293      28.816   3.175  98.352  1.00  0.78           H  
ATOM   4707  N   ASP A 294      29.569   3.884 101.670  1.00  0.81           N  
ATOM   4708  CA  ASP A 294      28.972   3.236 102.838  1.00  0.81           C  
ATOM   4709  C   ASP A 294      28.320   1.878 102.524  1.00  0.81           C  
ATOM   4710  O   ASP A 294      27.723   1.256 103.401  1.00  0.81           O  
ATOM   4711  CB  ASP A 294      27.901   4.152 103.429  1.00  0.81           C  
ATOM   4712  CG  ASP A 294      26.725   4.387 102.420  1.00  0.81           C  
ATOM   4713  OD1 ASP A 294      26.775   3.784 101.345  1.00  0.81           O  
ATOM   4714  OD2 ASP A 294      25.788   5.110 102.736  1.00  0.81           O  
ATOM   4715  H   ASP A 294      29.092   4.652 101.217  1.00  0.81           H  
ATOM   4716  HA  ASP A 294      29.757   3.069 103.578  1.00  0.81           H  
ATOM   4717 1HB  ASP A 294      27.506   3.702 104.339  1.00  0.81           H  
ATOM   4718 2HB  ASP A 294      28.342   5.116 103.697  1.00  0.81           H  
ATOM   4719  N   GLY A 295      28.411   1.426 101.268  1.00  0.85           N  
ATOM   4720  CA  GLY A 295      27.868   0.132 100.871  1.00  0.85           C  
ATOM   4721  C   GLY A 295      26.411   0.162 100.411  1.00  0.85           C  
ATOM   4722  O   GLY A 295      25.907  -0.841  99.913  1.00  0.85           O  
ATOM   4723  H   GLY A 295      28.884   1.998 100.565  1.00  0.85           H  
ATOM   4724 1HA  GLY A 295      28.476  -0.266 100.071  1.00  0.85           H  
ATOM   4725 2HA  GLY A 295      27.965  -0.562 101.704  1.00  0.85           H  
ATOM   4726  N   GLU A 296      25.744   1.299 100.581  1.00  0.88           N  
ATOM   4727  CA  GLU A 296      24.339   1.461 100.211  1.00  0.88           C  
ATOM   4728  C   GLU A 296      24.210   2.491  99.080  1.00  0.88           C  
ATOM   4729  O   GLU A 296      23.232   2.486  98.299  1.00  0.88           O  
ATOM   4730  CB  GLU A 296      23.546   1.853 101.465  1.00  0.88           C  
ATOM   4731  CG  GLU A 296      23.646   0.799 102.594  1.00  0.88           C  
ATOM   4732  CD  GLU A 296      22.867  -0.461 102.322  1.00  0.88           C  
ATOM   4733  OE1 GLU A 296      22.000  -0.428 101.480  1.00  0.88           O  
ATOM   4734  OE2 GLU A 296      23.126  -1.450 102.968  1.00  0.88           O  
ATOM   4735  H   GLU A 296      26.228   2.099 100.992  1.00  0.88           H  
ATOM   4736  HA  GLU A 296      23.960   0.507  99.846  1.00  0.88           H  
ATOM   4737 1HB  GLU A 296      23.926   2.804 101.852  1.00  0.88           H  
ATOM   4738 2HB  GLU A 296      22.496   1.995 101.213  1.00  0.88           H  
ATOM   4739 1HG  GLU A 296      24.695   0.530 102.713  1.00  0.88           H  
ATOM   4740 2HG  GLU A 296      23.332   1.222 103.522  1.00  0.88           H  
ATOM   4741  N   ARG A 297      25.201   3.376  98.995  1.00  0.93           N  
ATOM   4742  CA  ARG A 297      25.232   4.447  98.010  1.00  0.93           C  
ATOM   4743  C   ARG A 297      26.550   4.419  97.234  1.00  0.93           C  
ATOM   4744  O   ARG A 297      27.625   4.350  97.828  1.00  0.93           O  
ATOM   4745  CB  ARG A 297      25.084   5.777  98.737  1.00  0.93           C  
ATOM   4746  CG  ARG A 297      23.759   5.905  99.504  1.00  0.93           C  
ATOM   4747  CD  ARG A 297      22.604   6.050  98.610  1.00  0.93           C  
ATOM   4748  NE  ARG A 297      21.364   6.154  99.351  1.00  0.93           N  
ATOM   4749  CZ  ARG A 297      20.595   5.093  99.662  1.00  0.93           C  
ATOM   4750  NH1 ARG A 297      20.927   3.887  99.253  1.00  0.93           N  
ATOM   4751  NH2 ARG A 297      19.504   5.247 100.367  1.00  0.93           N  
ATOM   4752  H   ARG A 297      25.927   3.354  99.715  1.00  0.93           H  
ATOM   4753  HA  ARG A 297      24.407   4.314  97.303  1.00  0.93           H  
ATOM   4754 1HB  ARG A 297      25.897   5.880  99.462  1.00  0.93           H  
ATOM   4755 2HB  ARG A 297      25.158   6.602  98.030  1.00  0.93           H  
ATOM   4756 1HG  ARG A 297      23.606   5.042 100.147  1.00  0.93           H  
ATOM   4757 2HG  ARG A 297      23.801   6.796 100.129  1.00  0.93           H  
ATOM   4758 1HD  ARG A 297      22.719   6.952  98.007  1.00  0.93           H  
ATOM   4759 2HD  ARG A 297      22.542   5.177  97.957  1.00  0.93           H  
ATOM   4760  HE  ARG A 297      21.068   7.067  99.685  1.00  0.93           H  
ATOM   4761 1HH1 ARG A 297      21.779   3.737  98.707  1.00  0.93           H  
ATOM   4762 2HH1 ARG A 297      20.346   3.095  99.494  1.00  0.93           H  
ATOM   4763 1HH2 ARG A 297      19.249   6.179 100.729  1.00  0.93           H  
ATOM   4764 2HH2 ARG A 297      18.940   4.441 100.576  1.00  0.93           H  
ATOM   4765  N   PHE A 298      26.469   4.457  95.909  1.00  0.97           N  
ATOM   4766  CA  PHE A 298      27.634   4.400  95.030  1.00  0.97           C  
ATOM   4767  C   PHE A 298      27.626   5.532  94.023  1.00  0.97           C  
ATOM   4768  O   PHE A 298      26.706   6.345  94.002  1.00  0.97           O  
ATOM   4769  CB  PHE A 298      27.675   3.050  94.339  1.00  0.97           C  
ATOM   4770  CG  PHE A 298      27.807   1.959  95.330  1.00  0.97           C  
ATOM   4771  CD1 PHE A 298      26.691   1.351  95.879  1.00  0.97           C  
ATOM   4772  CD2 PHE A 298      29.053   1.547  95.736  1.00  0.97           C  
ATOM   4773  CE1 PHE A 298      26.840   0.352  96.800  1.00  0.97           C  
ATOM   4774  CE2 PHE A 298      29.198   0.555  96.642  1.00  0.97           C  
ATOM   4775  CZ  PHE A 298      28.093  -0.046  97.174  1.00  0.97           C  
ATOM   4776  H   PHE A 298      25.551   4.477  95.466  1.00  0.97           H  
ATOM   4777  HA  PHE A 298      28.533   4.502  95.641  1.00  0.97           H  
ATOM   4778 1HB  PHE A 298      26.754   2.898  93.775  1.00  0.97           H  
ATOM   4779 2HB  PHE A 298      28.507   2.999  93.646  1.00  0.97           H  
ATOM   4780  HD1 PHE A 298      25.690   1.673  95.572  1.00  0.97           H  
ATOM   4781  HD2 PHE A 298      29.933   2.030  95.325  1.00  0.97           H  
ATOM   4782  HE1 PHE A 298      25.960  -0.127  97.235  1.00  0.97           H  
ATOM   4783  HE2 PHE A 298      30.199   0.246  96.944  1.00  0.97           H  
ATOM   4784  HZ  PHE A 298      28.212  -0.840  97.898  1.00  0.97           H  
ATOM   4785  N   LYS A 299      28.692   5.669  93.245  1.00  1.01           N  
ATOM   4786  CA  LYS A 299      28.671   6.727  92.257  1.00  1.01           C  
ATOM   4787  C   LYS A 299      27.579   6.448  91.212  1.00  1.01           C  
ATOM   4788  O   LYS A 299      27.379   5.288  90.865  1.00  1.01           O  
ATOM   4789  CB  LYS A 299      30.014   6.840  91.566  1.00  1.01           C  
ATOM   4790  CG  LYS A 299      30.413   5.647  90.700  1.00  1.01           C  
ATOM   4791  CD  LYS A 299      31.780   5.910  90.090  1.00  1.01           C  
ATOM   4792  CE  LYS A 299      32.298   4.759  89.250  1.00  1.01           C  
ATOM   4793  NZ  LYS A 299      33.623   5.103  88.660  1.00  1.01           N  
ATOM   4794  H   LYS A 299      29.474   5.031  93.304  1.00  1.01           H  
ATOM   4795  HA  LYS A 299      28.501   7.647  92.788  1.00  1.01           H  
ATOM   4796 1HB  LYS A 299      30.011   7.720  90.932  1.00  1.01           H  
ATOM   4797 2HB  LYS A 299      30.792   6.984  92.314  1.00  1.01           H  
ATOM   4798 1HG  LYS A 299      30.444   4.736  91.298  1.00  1.01           H  
ATOM   4799 2HG  LYS A 299      29.685   5.516  89.894  1.00  1.01           H  
ATOM   4800 1HD  LYS A 299      31.710   6.797  89.457  1.00  1.01           H  
ATOM   4801 2HD  LYS A 299      32.495   6.122  90.888  1.00  1.01           H  
ATOM   4802 1HE  LYS A 299      32.407   3.873  89.877  1.00  1.01           H  
ATOM   4803 2HE  LYS A 299      31.597   4.535  88.448  1.00  1.01           H  
ATOM   4804 1HZ  LYS A 299      33.975   4.338  88.104  1.00  1.01           H  
ATOM   4805 2HZ  LYS A 299      33.520   5.919  88.073  1.00  1.01           H  
ATOM   4806 3HZ  LYS A 299      34.277   5.305  89.401  1.00  1.01           H  
ATOM   4807  N   PRO A 300      26.838   7.472  90.742  1.00  1.04           N  
ATOM   4808  CA  PRO A 300      25.864   7.436  89.674  1.00  1.04           C  
ATOM   4809  C   PRO A 300      26.385   6.855  88.413  1.00  1.04           C  
ATOM   4810  O   PRO A 300      25.927   5.799  88.003  1.00  1.04           O  
ATOM   4811  CB  PRO A 300      25.509   8.911  89.516  1.00  1.04           C  
ATOM   4812  CG  PRO A 300      25.672   9.410  90.888  1.00  1.04           C  
ATOM   4813  CD  PRO A 300      26.862   8.711  91.422  1.00  1.04           C  
ATOM   4814  HA  PRO A 300      25.018   6.862  89.991  1.00  1.04           H  
ATOM   4815 1HB  PRO A 300      26.152   9.420  88.787  1.00  1.04           H  
ATOM   4816 2HB  PRO A 300      24.472   9.007  89.151  1.00  1.04           H  
ATOM   4817 1HG  PRO A 300      25.742  10.490  90.921  1.00  1.04           H  
ATOM   4818 2HG  PRO A 300      24.804   9.129  91.471  1.00  1.04           H  
ATOM   4819 1HD  PRO A 300      27.803   9.254  91.254  1.00  1.04           H  
ATOM   4820 2HD  PRO A 300      26.626   8.524  92.473  1.00  1.04           H  
ATOM   4821  N   PHE A 301      27.395   7.458  87.823  1.00  1.08           N  
ATOM   4822  CA  PHE A 301      27.816   6.884  86.575  1.00  1.08           C  
ATOM   4823  C   PHE A 301      28.660   5.665  86.805  1.00  1.08           C  
ATOM   4824  O   PHE A 301      29.859   5.760  87.082  1.00  1.08           O  
ATOM   4825  CB  PHE A 301      28.577   7.862  85.718  1.00  1.08           C  
ATOM   4826  CG  PHE A 301      28.842   7.244  84.408  1.00  1.08           C  
ATOM   4827  CD1 PHE A 301      27.834   7.173  83.464  1.00  1.08           C  
ATOM   4828  CD2 PHE A 301      30.069   6.678  84.122  1.00  1.08           C  
ATOM   4829  CE1 PHE A 301      28.050   6.554  82.264  1.00  1.08           C  
ATOM   4830  CE2 PHE A 301      30.286   6.059  82.915  1.00  1.08           C  
ATOM   4831  CZ  PHE A 301      29.273   5.998  81.986  1.00  1.08           C  
ATOM   4832  H   PHE A 301      27.818   8.298  88.187  1.00  1.08           H  
ATOM   4833  HA  PHE A 301      26.926   6.575  86.022  1.00  1.08           H  
ATOM   4834 1HB  PHE A 301      27.988   8.758  85.573  1.00  1.08           H  
ATOM   4835 2HB  PHE A 301      29.521   8.131  86.189  1.00  1.08           H  
ATOM   4836  HD1 PHE A 301      26.856   7.602  83.690  1.00  1.08           H  
ATOM   4837  HD2 PHE A 301      30.866   6.714  84.867  1.00  1.08           H  
ATOM   4838  HE1 PHE A 301      27.253   6.490  81.539  1.00  1.08           H  
ATOM   4839  HE2 PHE A 301      31.254   5.600  82.689  1.00  1.08           H  
ATOM   4840  HZ  PHE A 301      29.444   5.493  81.033  1.00  1.08           H  
ATOM   4841  N   LEU A 302      28.019   4.527  86.653  1.00  1.11           N  
ATOM   4842  CA  LEU A 302      28.646   3.244  86.903  1.00  1.11           C  
ATOM   4843  C   LEU A 302      28.439   2.251  85.761  1.00  1.11           C  
ATOM   4844  O   LEU A 302      27.305   1.991  85.359  1.00  1.11           O  
ATOM   4845  CB  LEU A 302      28.071   2.709  88.214  1.00  1.11           C  
ATOM   4846  CG  LEU A 302      28.453   1.349  88.604  1.00  1.11           C  
ATOM   4847  CD1 LEU A 302      29.945   1.319  88.838  1.00  1.11           C  
ATOM   4848  CD2 LEU A 302      27.634   0.975  89.842  1.00  1.11           C  
ATOM   4849  H   LEU A 302      27.010   4.591  86.458  1.00  1.11           H  
ATOM   4850  HA  LEU A 302      29.716   3.399  87.021  1.00  1.11           H  
ATOM   4851 1HB  LEU A 302      28.380   3.381  89.020  1.00  1.11           H  
ATOM   4852 2HB  LEU A 302      26.993   2.749  88.153  1.00  1.11           H  
ATOM   4853  HG  LEU A 302      28.229   0.647  87.798  1.00  1.11           H  
ATOM   4854 1HD1 LEU A 302      30.256   0.315  89.133  1.00  1.11           H  
ATOM   4855 2HD1 LEU A 302      30.444   1.601  87.917  1.00  1.11           H  
ATOM   4856 3HD1 LEU A 302      30.206   2.029  89.602  1.00  1.11           H  
ATOM   4857 1HD2 LEU A 302      27.889  -0.016  90.149  1.00  1.11           H  
ATOM   4858 2HD2 LEU A 302      27.846   1.675  90.650  1.00  1.11           H  
ATOM   4859 3HD2 LEU A 302      26.572   1.017  89.600  1.00  1.11           H  
ATOM   4860  N   GLU A 303      29.534   1.696  85.230  1.00  1.12           N  
ATOM   4861  CA  GLU A 303      29.421   0.718  84.152  1.00  1.12           C  
ATOM   4862  C   GLU A 303      29.608  -0.706  84.675  1.00  1.12           C  
ATOM   4863  O   GLU A 303      30.188  -0.937  85.739  1.00  1.12           O  
ATOM   4864  CB  GLU A 303      30.412   1.007  83.013  1.00  1.12           C  
ATOM   4865  CG  GLU A 303      30.173   2.344  82.284  1.00  1.12           C  
ATOM   4866  CD  GLU A 303      31.089   2.569  81.069  1.00  1.12           C  
ATOM   4867  OE1 GLU A 303      31.884   1.710  80.777  1.00  1.12           O  
ATOM   4868  OE2 GLU A 303      30.971   3.597  80.435  1.00  1.12           O  
ATOM   4869  H   GLU A 303      30.478   1.937  85.569  1.00  1.12           H  
ATOM   4870  HA  GLU A 303      28.421   0.789  83.729  1.00  1.12           H  
ATOM   4871 1HB  GLU A 303      31.428   1.022  83.414  1.00  1.12           H  
ATOM   4872 2HB  GLU A 303      30.363   0.205  82.277  1.00  1.12           H  
ATOM   4873 1HG  GLU A 303      29.134   2.395  81.958  1.00  1.12           H  
ATOM   4874 2HG  GLU A 303      30.334   3.143  83.003  1.00  1.12           H  
ATOM   4875  N   LYS A 304      29.152  -1.678  83.894  1.00  1.10           N  
ATOM   4876  CA  LYS A 304      29.276  -3.096  84.233  1.00  1.10           C  
ATOM   4877  C   LYS A 304      30.722  -3.575  84.400  1.00  1.10           C  
ATOM   4878  O   LYS A 304      30.974  -4.590  85.036  1.00  1.10           O  
ATOM   4879  CB  LYS A 304      28.596  -3.939  83.161  1.00  1.10           C  
ATOM   4880  CG  LYS A 304      29.281  -3.902  81.785  1.00  1.10           C  
ATOM   4881  CD  LYS A 304      28.564  -4.787  80.780  1.00  1.10           C  
ATOM   4882  CE  LYS A 304      29.152  -4.666  79.346  1.00  1.10           C  
ATOM   4883  NZ  LYS A 304      30.600  -5.103  79.239  1.00  1.10           N  
ATOM   4884  H   LYS A 304      28.686  -1.427  83.032  1.00  1.10           H  
ATOM   4885  HA  LYS A 304      28.763  -3.262  85.181  1.00  1.10           H  
ATOM   4886 1HB  LYS A 304      28.596  -4.966  83.470  1.00  1.10           H  
ATOM   4887 2HB  LYS A 304      27.560  -3.632  83.047  1.00  1.10           H  
ATOM   4888 1HG  LYS A 304      29.334  -2.880  81.410  1.00  1.10           H  
ATOM   4889 2HG  LYS A 304      30.291  -4.284  81.885  1.00  1.10           H  
ATOM   4890 1HD  LYS A 304      28.646  -5.825  81.107  1.00  1.10           H  
ATOM   4891 2HD  LYS A 304      27.510  -4.516  80.755  1.00  1.10           H  
ATOM   4892 1HE  LYS A 304      28.554  -5.294  78.690  1.00  1.10           H  
ATOM   4893 2HE  LYS A 304      29.073  -3.632  79.013  1.00  1.10           H  
ATOM   4894 1HZ  LYS A 304      30.906  -5.016  78.290  1.00  1.10           H  
ATOM   4895 2HZ  LYS A 304      31.230  -4.520  79.823  1.00  1.10           H  
ATOM   4896 3HZ  LYS A 304      30.696  -6.057  79.534  1.00  1.10           H  
ATOM   4897  N   ASP A 305      31.676  -2.847  83.832  1.00  1.06           N  
ATOM   4898  CA  ASP A 305      33.068  -3.250  83.902  1.00  1.06           C  
ATOM   4899  C   ASP A 305      33.840  -2.508  84.989  1.00  1.06           C  
ATOM   4900  O   ASP A 305      35.066  -2.606  85.067  1.00  1.06           O  
ATOM   4901  CB  ASP A 305      33.702  -3.051  82.532  1.00  1.06           C  
ATOM   4902  CG  ASP A 305      33.050  -3.997  81.504  1.00  1.06           C  
ATOM   4903  OD1 ASP A 305      32.912  -5.155  81.793  1.00  1.06           O  
ATOM   4904  OD2 ASP A 305      32.607  -3.546  80.469  1.00  1.06           O  
ATOM   4905  H   ASP A 305      31.428  -2.001  83.340  1.00  1.06           H  
ATOM   4906  HA  ASP A 305      33.105  -4.315  84.139  1.00  1.06           H  
ATOM   4907 1HB  ASP A 305      33.570  -2.015  82.212  1.00  1.06           H  
ATOM   4908 2HB  ASP A 305      34.771  -3.254  82.586  1.00  1.06           H  
ATOM   4909  N   ASP A 306      33.129  -1.757  85.824  1.00  1.01           N  
ATOM   4910  CA  ASP A 306      33.758  -1.022  86.908  1.00  1.01           C  
ATOM   4911  C   ASP A 306      33.823  -1.809  88.201  1.00  1.01           C  
ATOM   4912  O   ASP A 306      33.077  -2.766  88.415  1.00  1.01           O  
ATOM   4913  CB  ASP A 306      33.047   0.301  87.155  1.00  1.01           C  
ATOM   4914  CG  ASP A 306      33.307   1.323  86.055  1.00  1.01           C  
ATOM   4915  OD1 ASP A 306      34.434   1.348  85.542  1.00  1.01           O  
ATOM   4916  OD2 ASP A 306      32.410   2.084  85.732  1.00  1.01           O  
ATOM   4917  H   ASP A 306      32.116  -1.689  85.723  1.00  1.01           H  
ATOM   4918  HA  ASP A 306      34.782  -0.798  86.615  1.00  1.01           H  
ATOM   4919 1HB  ASP A 306      31.986   0.099  87.191  1.00  1.01           H  
ATOM   4920 2HB  ASP A 306      33.340   0.712  88.122  1.00  1.01           H  
ATOM   4921  N   ILE A 307      34.714  -1.367  89.072  1.00  0.97           N  
ATOM   4922  CA  ILE A 307      34.873  -1.935  90.395  1.00  0.97           C  
ATOM   4923  C   ILE A 307      34.395  -0.950  91.439  1.00  0.97           C  
ATOM   4924  O   ILE A 307      34.738   0.235  91.397  1.00  0.97           O  
ATOM   4925  CB  ILE A 307      36.333  -2.316  90.672  1.00  0.97           C  
ATOM   4926  CG1 ILE A 307      36.787  -3.387  89.683  1.00  0.97           C  
ATOM   4927  CG2 ILE A 307      36.479  -2.789  92.068  1.00  0.97           C  
ATOM   4928  CD1 ILE A 307      38.260  -3.679  89.733  1.00  0.97           C  
ATOM   4929  H   ILE A 307      35.301  -0.589  88.810  1.00  0.97           H  
ATOM   4930  HA  ILE A 307      34.262  -2.836  90.474  1.00  0.97           H  
ATOM   4931  HB  ILE A 307      36.966  -1.445  90.527  1.00  0.97           H  
ATOM   4932 1HG1 ILE A 307      36.238  -4.307  89.885  1.00  0.97           H  
ATOM   4933 2HG1 ILE A 307      36.545  -3.059  88.672  1.00  0.97           H  
ATOM   4934 1HG2 ILE A 307      37.509  -3.030  92.229  1.00  0.97           H  
ATOM   4935 2HG2 ILE A 307      36.177  -2.010  92.759  1.00  0.97           H  
ATOM   4936 3HG2 ILE A 307      35.859  -3.665  92.225  1.00  0.97           H  
ATOM   4937 1HD1 ILE A 307      38.508  -4.441  88.997  1.00  0.97           H  
ATOM   4938 2HD1 ILE A 307      38.805  -2.778  89.512  1.00  0.97           H  
ATOM   4939 3HD1 ILE A 307      38.527  -4.033  90.722  1.00  0.97           H  
ATOM   4940  N   LEU A 308      33.557  -1.434  92.334  1.00  0.94           N  
ATOM   4941  CA  LEU A 308      33.030  -0.625  93.409  1.00  0.94           C  
ATOM   4942  C   LEU A 308      33.750  -0.936  94.691  1.00  0.94           C  
ATOM   4943  O   LEU A 308      34.305  -2.022  94.857  1.00  0.94           O  
ATOM   4944  CB  LEU A 308      31.537  -0.854  93.603  1.00  0.94           C  
ATOM   4945  CG  LEU A 308      30.643  -0.512  92.518  1.00  0.94           C  
ATOM   4946  CD1 LEU A 308      29.296  -0.955  92.910  1.00  0.94           C  
ATOM   4947  CD2 LEU A 308      30.681   0.960  92.328  1.00  0.94           C  
ATOM   4948  H   LEU A 308      33.332  -2.430  92.305  1.00  0.94           H  
ATOM   4949  HA  LEU A 308      33.194   0.425  93.172  1.00  0.94           H  
ATOM   4950 1HB  LEU A 308      31.369  -1.882  93.753  1.00  0.94           H  
ATOM   4951 2HB  LEU A 308      31.216  -0.321  94.494  1.00  0.94           H  
ATOM   4952  HG  LEU A 308      30.922  -1.024  91.595  1.00  0.94           H  
ATOM   4953 1HD1 LEU A 308      28.594  -0.710  92.138  1.00  0.94           H  
ATOM   4954 2HD1 LEU A 308      29.301  -2.028  93.067  1.00  0.94           H  
ATOM   4955 3HD1 LEU A 308      29.011  -0.468  93.822  1.00  0.94           H  
ATOM   4956 1HD2 LEU A 308      29.991   1.231  91.579  1.00  0.94           H  
ATOM   4957 2HD2 LEU A 308      30.408   1.447  93.238  1.00  0.94           H  
ATOM   4958 3HD2 LEU A 308      31.687   1.268  92.042  1.00  0.94           H  
ATOM   4959  N   TYR A 309      33.781   0.022  95.587  1.00  0.93           N  
ATOM   4960  CA  TYR A 309      34.351  -0.251  96.886  1.00  0.93           C  
ATOM   4961  C   TYR A 309      33.370   0.187  97.957  1.00  0.93           C  
ATOM   4962  O   TYR A 309      32.673   1.200  97.793  1.00  0.93           O  
ATOM   4963  CB  TYR A 309      35.707   0.435  97.034  1.00  0.93           C  
ATOM   4964  CG  TYR A 309      36.759  -0.034  96.071  1.00  0.93           C  
ATOM   4965  CD1 TYR A 309      36.833   0.518  94.800  1.00  0.93           C  
ATOM   4966  CD2 TYR A 309      37.667  -0.996  96.462  1.00  0.93           C  
ATOM   4967  CE1 TYR A 309      37.803   0.100  93.923  1.00  0.93           C  
ATOM   4968  CE2 TYR A 309      38.644  -1.410  95.585  1.00  0.93           C  
ATOM   4969  CZ  TYR A 309      38.711  -0.868  94.318  1.00  0.93           C  
ATOM   4970  OH  TYR A 309      39.685  -1.281  93.445  1.00  0.93           O  
ATOM   4971  H   TYR A 309      33.365   0.921  95.388  1.00  0.93           H  
ATOM   4972  HA  TYR A 309      34.495  -1.324  97.000  1.00  0.93           H  
ATOM   4973 1HB  TYR A 309      35.606   1.502  96.912  1.00  0.93           H  
ATOM   4974 2HB  TYR A 309      36.069   0.242  98.025  1.00  0.93           H  
ATOM   4975  HD1 TYR A 309      36.119   1.283  94.493  1.00  0.93           H  
ATOM   4976  HD2 TYR A 309      37.610  -1.423  97.465  1.00  0.93           H  
ATOM   4977  HE1 TYR A 309      37.856   0.533  92.924  1.00  0.93           H  
ATOM   4978  HE2 TYR A 309      39.364  -2.167  95.893  1.00  0.93           H  
ATOM   4979  HH  TYR A 309      39.572  -0.830  92.602  1.00  0.93           H  
ATOM   4980  N   SER A 310      33.339  -0.567  99.047  1.00  0.96           N  
ATOM   4981  CA  SER A 310      32.463  -0.269 100.172  1.00  0.96           C  
ATOM   4982  C   SER A 310      33.194  -0.325 101.501  1.00  0.96           C  
ATOM   4983  O   SER A 310      34.199  -1.016 101.637  1.00  0.96           O  
ATOM   4984  CB  SER A 310      31.316  -1.243 100.183  1.00  0.96           C  
ATOM   4985  OG  SER A 310      30.553  -1.116  99.035  1.00  0.96           O  
ATOM   4986  H   SER A 310      33.945  -1.390  99.080  1.00  0.96           H  
ATOM   4987  HA  SER A 310      32.066   0.736 100.048  1.00  0.96           H  
ATOM   4988 1HB  SER A 310      31.717  -2.230 100.235  1.00  0.96           H  
ATOM   4989 2HB  SER A 310      30.701  -1.079 101.068  1.00  0.96           H  
ATOM   4990  HG  SER A 310      30.376  -0.170  98.952  1.00  0.96           H  
ATOM   4991  N   PHE A 311      32.666   0.392 102.487  1.00  1.02           N  
ATOM   4992  CA  PHE A 311      33.199   0.411 103.840  1.00  1.02           C  
ATOM   4993  C   PHE A 311      32.093   0.207 104.856  1.00  1.02           C  
ATOM   4994  O   PHE A 311      31.063   0.883 104.822  1.00  1.02           O  
ATOM   4995  CB  PHE A 311      33.893   1.753 104.119  1.00  1.02           C  
ATOM   4996  CG  PHE A 311      34.502   1.871 105.496  1.00  1.02           C  
ATOM   4997  CD1 PHE A 311      35.727   1.311 105.758  1.00  1.02           C  
ATOM   4998  CD2 PHE A 311      33.855   2.537 106.525  1.00  1.02           C  
ATOM   4999  CE1 PHE A 311      36.300   1.381 106.992  1.00  1.02           C  
ATOM   5000  CE2 PHE A 311      34.435   2.609 107.769  1.00  1.02           C  
ATOM   5001  CZ  PHE A 311      35.660   2.015 107.992  1.00  1.02           C  
ATOM   5002  H   PHE A 311      31.868   0.980 102.283  1.00  1.02           H  
ATOM   5003  HA  PHE A 311      33.908  -0.401 103.954  1.00  1.02           H  
ATOM   5004 1HB  PHE A 311      34.676   1.921 103.384  1.00  1.02           H  
ATOM   5005 2HB  PHE A 311      33.172   2.537 104.001  1.00  1.02           H  
ATOM   5006  HD1 PHE A 311      36.236   0.795 104.968  1.00  1.02           H  
ATOM   5007  HD2 PHE A 311      32.882   2.996 106.340  1.00  1.02           H  
ATOM   5008  HE1 PHE A 311      37.269   0.918 107.173  1.00  1.02           H  
ATOM   5009  HE2 PHE A 311      33.926   3.124 108.570  1.00  1.02           H  
ATOM   5010  HZ  PHE A 311      36.121   2.044 108.958  1.00  1.02           H  
ATOM   5011  N   VAL A 312      32.310  -0.753 105.742  1.00  1.10           N  
ATOM   5012  CA  VAL A 312      31.338  -1.080 106.766  1.00  1.10           C  
ATOM   5013  C   VAL A 312      31.913  -1.000 108.170  1.00  1.10           C  
ATOM   5014  O   VAL A 312      32.813  -1.764 108.556  1.00  1.10           O  
ATOM   5015  CB  VAL A 312      30.724  -2.466 106.474  1.00  1.10           C  
ATOM   5016  CG1 VAL A 312      29.780  -2.865 107.577  1.00  1.10           C  
ATOM   5017  CG2 VAL A 312      29.936  -2.390 105.149  1.00  1.10           C  
ATOM   5018  H   VAL A 312      33.201  -1.254 105.702  1.00  1.10           H  
ATOM   5019  HA  VAL A 312      30.528  -0.352 106.700  1.00  1.10           H  
ATOM   5020  HB  VAL A 312      31.515  -3.214 106.400  1.00  1.10           H  
ATOM   5021 1HG1 VAL A 312      29.346  -3.846 107.349  1.00  1.10           H  
ATOM   5022 2HG1 VAL A 312      30.334  -2.922 108.488  1.00  1.10           H  
ATOM   5023 3HG1 VAL A 312      28.982  -2.130 107.669  1.00  1.10           H  
ATOM   5024 1HG2 VAL A 312      29.491  -3.365 104.930  1.00  1.10           H  
ATOM   5025 2HG2 VAL A 312      29.144  -1.644 105.239  1.00  1.10           H  
ATOM   5026 3HG2 VAL A 312      30.587  -2.105 104.334  1.00  1.10           H  
ATOM   5027  N   VAL A 313      31.295  -0.128 108.965  1.00  1.17           N  
ATOM   5028  CA  VAL A 313      31.713   0.177 110.328  1.00  1.17           C  
ATOM   5029  C   VAL A 313      31.564  -0.993 111.275  1.00  1.17           C  
ATOM   5030  O   VAL A 313      32.299  -1.111 112.240  1.00  1.17           O  
ATOM   5031  CB  VAL A 313      30.900   1.364 110.847  1.00  1.17           C  
ATOM   5032  CG1 VAL A 313      31.166   2.526 109.979  1.00  1.17           C  
ATOM   5033  CG2 VAL A 313      29.409   1.037 110.877  1.00  1.17           C  
ATOM   5034  H   VAL A 313      30.533   0.410 108.569  1.00  1.17           H  
ATOM   5035  HA  VAL A 313      32.763   0.472 110.301  1.00  1.17           H  
ATOM   5036  HB  VAL A 313      31.225   1.612 111.839  1.00  1.17           H  
ATOM   5037 1HG1 VAL A 313      30.614   3.381 110.357  1.00  1.17           H  
ATOM   5038 2HG1 VAL A 313      32.222   2.742 109.993  1.00  1.17           H  
ATOM   5039 3HG1 VAL A 313      30.853   2.308 108.960  1.00  1.17           H  
ATOM   5040 1HG2 VAL A 313      28.862   1.905 111.248  1.00  1.17           H  
ATOM   5041 2HG2 VAL A 313      29.064   0.793 109.875  1.00  1.17           H  
ATOM   5042 3HG2 VAL A 313      29.218   0.199 111.540  1.00  1.17           H  
ATOM   5043  N   ASN A 314      30.665  -1.906 110.950  1.00  1.20           N  
ATOM   5044  CA  ASN A 314      30.446  -3.097 111.754  1.00  1.20           C  
ATOM   5045  C   ASN A 314      31.666  -4.020 111.710  1.00  1.20           C  
ATOM   5046  O   ASN A 314      31.858  -4.851 112.599  1.00  1.20           O  
ATOM   5047  CB  ASN A 314      29.209  -3.824 111.276  1.00  1.20           C  
ATOM   5048  CG  ASN A 314      27.949  -3.073 111.589  1.00  1.20           C  
ATOM   5049  OD1 ASN A 314      27.896  -2.250 112.509  1.00  1.20           O  
ATOM   5050  ND2 ASN A 314      26.924  -3.334 110.824  1.00  1.20           N  
ATOM   5051  H   ASN A 314      30.100  -1.752 110.130  1.00  1.20           H  
ATOM   5052  HA  ASN A 314      30.303  -2.793 112.793  1.00  1.20           H  
ATOM   5053 1HB  ASN A 314      29.265  -4.009 110.213  1.00  1.20           H  
ATOM   5054 2HB  ASN A 314      29.160  -4.796 111.766  1.00  1.20           H  
ATOM   5055 1HD2 ASN A 314      26.055  -2.863 110.976  1.00  1.20           H  
ATOM   5056 2HD2 ASN A 314      27.007  -4.004 110.084  1.00  1.20           H  
ATOM   5057  N   THR A 315      32.466  -3.900 110.641  1.00  1.19           N  
ATOM   5058  CA  THR A 315      33.655  -4.713 110.460  1.00  1.19           C  
ATOM   5059  C   THR A 315      34.897  -3.812 110.475  1.00  1.19           C  
ATOM   5060  O   THR A 315      36.029  -4.295 110.544  1.00  1.19           O  
ATOM   5061  CB  THR A 315      33.570  -5.538 109.166  1.00  1.19           C  
ATOM   5062  OG1 THR A 315      33.471  -4.662 108.038  1.00  1.19           O  
ATOM   5063  CG2 THR A 315      32.357  -6.443 109.199  1.00  1.19           C  
ATOM   5064  H   THR A 315      32.278  -3.191 109.939  1.00  1.19           H  
ATOM   5065  HA  THR A 315      33.735  -5.405 111.296  1.00  1.19           H  
ATOM   5066  HB  THR A 315      34.455  -6.148 109.070  1.00  1.19           H  
ATOM   5067  HG1 THR A 315      32.975  -3.859 108.282  1.00  1.19           H  
ATOM   5068 1HG2 THR A 315      32.314  -7.023 108.280  1.00  1.19           H  
ATOM   5069 2HG2 THR A 315      32.429  -7.116 110.052  1.00  1.19           H  
ATOM   5070 3HG2 THR A 315      31.455  -5.841 109.288  1.00  1.19           H  
ATOM   5071  N   TYR A 316      34.671  -2.485 110.425  1.00  1.14           N  
ATOM   5072  CA  TYR A 316      35.724  -1.464 110.447  1.00  1.14           C  
ATOM   5073  C   TYR A 316      36.701  -1.624 109.296  1.00  1.14           C  
ATOM   5074  O   TYR A 316      37.897  -1.385 109.460  1.00  1.14           O  
ATOM   5075  CB  TYR A 316      36.497  -1.545 111.766  1.00  1.14           C  
ATOM   5076  CG  TYR A 316      35.678  -1.304 113.058  1.00  1.14           C  
ATOM   5077  CD1 TYR A 316      34.792  -2.273 113.555  1.00  1.14           C  
ATOM   5078  CD2 TYR A 316      35.883  -0.151 113.791  1.00  1.14           C  
ATOM   5079  CE1 TYR A 316      34.110  -2.059 114.737  1.00  1.14           C  
ATOM   5080  CE2 TYR A 316      35.200   0.057 114.976  1.00  1.14           C  
ATOM   5081  CZ  TYR A 316      34.316  -0.888 115.446  1.00  1.14           C  
ATOM   5082  OH  TYR A 316      33.641  -0.674 116.630  1.00  1.14           O  
ATOM   5083  H   TYR A 316      33.717  -2.167 110.323  1.00  1.14           H  
ATOM   5084  HA  TYR A 316      35.252  -0.485 110.353  1.00  1.14           H  
ATOM   5085 1HB  TYR A 316      36.972  -2.501 111.842  1.00  1.14           H  
ATOM   5086 2HB  TYR A 316      37.294  -0.808 111.744  1.00  1.14           H  
ATOM   5087  HD1 TYR A 316      34.626  -3.193 113.025  1.00  1.14           H  
ATOM   5088  HD2 TYR A 316      36.589   0.597 113.439  1.00  1.14           H  
ATOM   5089  HE1 TYR A 316      33.417  -2.816 115.107  1.00  1.14           H  
ATOM   5090  HE2 TYR A 316      35.368   0.970 115.544  1.00  1.14           H  
ATOM   5091  HH  TYR A 316      33.096  -1.439 116.823  1.00  1.14           H  
ATOM   5092  N   ARG A 317      36.193  -2.026 108.139  1.00  1.07           N  
ATOM   5093  CA  ARG A 317      37.050  -2.248 106.977  1.00  1.07           C  
ATOM   5094  C   ARG A 317      36.388  -1.997 105.635  1.00  1.07           C  
ATOM   5095  O   ARG A 317      35.158  -1.943 105.508  1.00  1.07           O  
ATOM   5096  CB  ARG A 317      37.596  -3.674 106.979  1.00  1.07           C  
ATOM   5097  CG  ARG A 317      36.542  -4.739 106.912  1.00  1.07           C  
ATOM   5098  CD  ARG A 317      37.085  -6.120 106.769  1.00  1.07           C  
ATOM   5099  NE  ARG A 317      36.012  -7.109 106.904  1.00  1.07           N  
ATOM   5100  CZ  ARG A 317      35.178  -7.509 105.920  1.00  1.07           C  
ATOM   5101  NH1 ARG A 317      35.288  -7.023 104.708  1.00  1.07           N  
ATOM   5102  NH2 ARG A 317      34.235  -8.394 106.185  1.00  1.07           N  
ATOM   5103  H   ARG A 317      35.184  -2.169 108.093  1.00  1.07           H  
ATOM   5104  HA  ARG A 317      37.904  -1.574 107.057  1.00  1.07           H  
ATOM   5105 1HB  ARG A 317      38.261  -3.811 106.128  1.00  1.07           H  
ATOM   5106 2HB  ARG A 317      38.166  -3.839 107.885  1.00  1.07           H  
ATOM   5107 1HG  ARG A 317      35.995  -4.702 107.836  1.00  1.07           H  
ATOM   5108 2HG  ARG A 317      35.864  -4.534 106.079  1.00  1.07           H  
ATOM   5109 1HD  ARG A 317      37.549  -6.240 105.788  1.00  1.07           H  
ATOM   5110 2HD  ARG A 317      37.824  -6.306 107.551  1.00  1.07           H  
ATOM   5111  HE  ARG A 317      35.877  -7.517 107.817  1.00  1.07           H  
ATOM   5112 1HH1 ARG A 317      36.004  -6.334 104.501  1.00  1.07           H  
ATOM   5113 2HH1 ARG A 317      34.654  -7.339 103.990  1.00  1.07           H  
ATOM   5114 1HH2 ARG A 317      34.145  -8.769 107.119  1.00  1.07           H  
ATOM   5115 2HH2 ARG A 317      33.596  -8.678 105.458  1.00  1.07           H  
ATOM   5116  N   SER A 318      37.248  -1.849 104.631  1.00  0.99           N  
ATOM   5117  CA  SER A 318      36.834  -1.680 103.251  1.00  0.99           C  
ATOM   5118  C   SER A 318      36.863  -3.000 102.506  1.00  0.99           C  
ATOM   5119  O   SER A 318      37.623  -3.906 102.868  1.00  0.99           O  
ATOM   5120  CB  SER A 318      37.733  -0.690 102.525  1.00  0.99           C  
ATOM   5121  OG  SER A 318      37.608   0.609 103.048  1.00  0.99           O  
ATOM   5122  H   SER A 318      38.239  -1.871 104.836  1.00  0.99           H  
ATOM   5123  HA  SER A 318      35.826  -1.304 103.249  1.00  0.99           H  
ATOM   5124 1HB  SER A 318      38.768  -1.017 102.606  1.00  0.99           H  
ATOM   5125 2HB  SER A 318      37.474  -0.684 101.465  1.00  0.99           H  
ATOM   5126  HG  SER A 318      36.721   0.893 102.800  1.00  0.99           H  
ATOM   5127  N   TYR A 319      36.069  -3.089 101.448  1.00  0.93           N  
ATOM   5128  CA  TYR A 319      36.108  -4.248 100.579  1.00  0.93           C  
ATOM   5129  C   TYR A 319      35.816  -3.947  99.119  1.00  0.93           C  
ATOM   5130  O   TYR A 319      35.124  -2.985  98.769  1.00  0.93           O  
ATOM   5131  CB  TYR A 319      35.185  -5.342 101.123  1.00  0.93           C  
ATOM   5132  CG  TYR A 319      33.758  -5.008 101.296  1.00  0.93           C  
ATOM   5133  CD1 TYR A 319      32.831  -5.258 100.298  1.00  0.93           C  
ATOM   5134  CD2 TYR A 319      33.359  -4.478 102.507  1.00  0.93           C  
ATOM   5135  CE1 TYR A 319      31.498  -4.969 100.535  1.00  0.93           C  
ATOM   5136  CE2 TYR A 319      32.052  -4.194 102.729  1.00  0.93           C  
ATOM   5137  CZ  TYR A 319      31.112  -4.437 101.748  1.00  0.93           C  
ATOM   5138  OH  TYR A 319      29.784  -4.145 101.957  1.00  0.93           O  
ATOM   5139  H   TYR A 319      35.433  -2.319 101.259  1.00  0.93           H  
ATOM   5140  HA  TYR A 319      37.122  -4.633 100.610  1.00  0.93           H  
ATOM   5141 1HB  TYR A 319      35.230  -6.191 100.444  1.00  0.93           H  
ATOM   5142 2HB  TYR A 319      35.568  -5.679 102.083  1.00  0.93           H  
ATOM   5143  HD1 TYR A 319      33.146  -5.684  99.341  1.00  0.93           H  
ATOM   5144  HD2 TYR A 319      34.094  -4.289 103.293  1.00  0.93           H  
ATOM   5145  HE1 TYR A 319      30.755  -5.154  99.789  1.00  0.93           H  
ATOM   5146  HE2 TYR A 319      31.766  -3.788 103.680  1.00  0.93           H  
ATOM   5147  HH  TYR A 319      29.264  -4.459 101.212  1.00  0.93           H  
ATOM   5148  N   ARG A 320      36.365  -4.799  98.256  1.00  0.88           N  
ATOM   5149  CA  ARG A 320      36.216  -4.633  96.811  1.00  0.88           C  
ATOM   5150  C   ARG A 320      35.070  -5.448  96.227  1.00  0.88           C  
ATOM   5151  O   ARG A 320      35.011  -6.659  96.438  1.00  0.88           O  
ATOM   5152  CB  ARG A 320      37.518  -5.016  96.129  1.00  0.88           C  
ATOM   5153  CG  ARG A 320      37.572  -4.712  94.671  1.00  0.88           C  
ATOM   5154  CD  ARG A 320      38.947  -4.962  94.047  1.00  0.88           C  
ATOM   5155  NE  ARG A 320      39.250  -6.380  93.823  1.00  0.88           N  
ATOM   5156  CZ  ARG A 320      40.440  -6.849  93.367  1.00  0.88           C  
ATOM   5157  NH1 ARG A 320      41.441  -6.020  93.128  1.00  0.88           N  
ATOM   5158  NH2 ARG A 320      40.601  -8.144  93.149  1.00  0.88           N  
ATOM   5159  H   ARG A 320      36.918  -5.575  98.633  1.00  0.88           H  
ATOM   5160  HA  ARG A 320      36.019  -3.581  96.603  1.00  0.88           H  
ATOM   5161 1HB  ARG A 320      38.346  -4.496  96.607  1.00  0.88           H  
ATOM   5162 2HB  ARG A 320      37.688  -6.087  96.248  1.00  0.88           H  
ATOM   5163 1HG  ARG A 320      36.837  -5.324  94.155  1.00  0.88           H  
ATOM   5164 2HG  ARG A 320      37.310  -3.675  94.548  1.00  0.88           H  
ATOM   5165 1HD  ARG A 320      39.022  -4.453  93.099  1.00  0.88           H  
ATOM   5166 2HD  ARG A 320      39.708  -4.561  94.715  1.00  0.88           H  
ATOM   5167  HE  ARG A 320      38.515  -7.061  93.988  1.00  0.88           H  
ATOM   5168 1HH1 ARG A 320      41.334  -5.027  93.288  1.00  0.88           H  
ATOM   5169 2HH1 ARG A 320      42.322  -6.384  92.787  1.00  0.88           H  
ATOM   5170 1HH2 ARG A 320      39.818  -8.806  93.307  1.00  0.88           H  
ATOM   5171 2HH2 ARG A 320      41.478  -8.493  92.806  1.00  0.88           H  
ATOM   5172  N   LEU A 321      34.194  -4.767  95.480  1.00  0.85           N  
ATOM   5173  CA  LEU A 321      33.010  -5.320  94.814  1.00  0.85           C  
ATOM   5174  C   LEU A 321      33.168  -5.469  93.300  1.00  0.85           C  
ATOM   5175  O   LEU A 321      33.392  -4.498  92.563  1.00  0.85           O  
ATOM   5176  CB  LEU A 321      31.824  -4.414  95.072  1.00  0.85           C  
ATOM   5177  CG  LEU A 321      31.291  -4.284  96.445  1.00  0.85           C  
ATOM   5178  CD1 LEU A 321      30.213  -3.195  96.446  1.00  0.85           C  
ATOM   5179  CD2 LEU A 321      30.742  -5.609  96.817  1.00  0.85           C  
ATOM   5180  H   LEU A 321      34.346  -3.768  95.363  1.00  0.85           H  
ATOM   5181  HA  LEU A 321      32.814  -6.302  95.231  1.00  0.85           H  
ATOM   5182 1HB  LEU A 321      32.165  -3.457  94.829  1.00  0.85           H  
ATOM   5183 2HB  LEU A 321      31.032  -4.673  94.420  1.00  0.85           H  
ATOM   5184  HG  LEU A 321      32.073  -3.990  97.152  1.00  0.85           H  
ATOM   5185 1HD1 LEU A 321      29.787  -3.099  97.445  1.00  0.85           H  
ATOM   5186 2HD1 LEU A 321      30.660  -2.246  96.157  1.00  0.85           H  
ATOM   5187 3HD1 LEU A 321      29.429  -3.452  95.738  1.00  0.85           H  
ATOM   5188 1HD2 LEU A 321      30.318  -5.580  97.793  1.00  0.85           H  
ATOM   5189 2HD2 LEU A 321      29.977  -5.910  96.103  1.00  0.85           H  
ATOM   5190 3HD2 LEU A 321      31.548  -6.301  96.792  1.00  0.85           H  
ATOM   5191  N   ILE A 322      32.977  -6.691  92.835  1.00  0.84           N  
ATOM   5192  CA  ILE A 322      33.148  -7.070  91.448  1.00  0.84           C  
ATOM   5193  C   ILE A 322      31.820  -7.340  90.749  1.00  0.84           C  
ATOM   5194  O   ILE A 322      30.936  -7.990  91.306  1.00  0.84           O  
ATOM   5195  CB  ILE A 322      34.026  -8.325  91.384  1.00  0.84           C  
ATOM   5196  CG1 ILE A 322      35.326  -8.060  92.168  1.00  0.84           C  
ATOM   5197  CG2 ILE A 322      34.328  -8.714  89.942  1.00  0.84           C  
ATOM   5198  CD1 ILE A 322      36.119  -6.884  91.673  1.00  0.84           C  
ATOM   5199  H   ILE A 322      32.746  -7.421  93.495  1.00  0.84           H  
ATOM   5200  HA  ILE A 322      33.651  -6.258  90.924  1.00  0.84           H  
ATOM   5201  HB  ILE A 322      33.509  -9.149  91.882  1.00  0.84           H  
ATOM   5202 1HG1 ILE A 322      35.075  -7.895  93.218  1.00  0.84           H  
ATOM   5203 2HG1 ILE A 322      35.961  -8.949  92.101  1.00  0.84           H  
ATOM   5204 1HG2 ILE A 322      34.953  -9.605  89.928  1.00  0.84           H  
ATOM   5205 2HG2 ILE A 322      33.399  -8.920  89.413  1.00  0.84           H  
ATOM   5206 3HG2 ILE A 322      34.850  -7.898  89.448  1.00  0.84           H  
ATOM   5207 1HD1 ILE A 322      37.011  -6.777  92.260  1.00  0.84           H  
ATOM   5208 2HD1 ILE A 322      36.382  -7.044  90.658  1.00  0.84           H  
ATOM   5209 3HD1 ILE A 322      35.527  -5.983  91.746  1.00  0.84           H  
ATOM   5210  N   TYR A 323      31.642  -6.787  89.557  1.00  0.83           N  
ATOM   5211  CA  TYR A 323      30.414  -7.022  88.805  1.00  0.83           C  
ATOM   5212  C   TYR A 323      30.215  -8.500  88.526  1.00  0.83           C  
ATOM   5213  O   TYR A 323      31.134  -9.181  88.070  1.00  0.83           O  
ATOM   5214  CB  TYR A 323      30.453  -6.263  87.493  1.00  0.83           C  
ATOM   5215  CG  TYR A 323      29.278  -6.518  86.563  1.00  0.83           C  
ATOM   5216  CD1 TYR A 323      28.022  -5.934  86.746  1.00  0.83           C  
ATOM   5217  CD2 TYR A 323      29.503  -7.360  85.490  1.00  0.83           C  
ATOM   5218  CE1 TYR A 323      27.012  -6.209  85.816  1.00  0.83           C  
ATOM   5219  CE2 TYR A 323      28.522  -7.632  84.596  1.00  0.83           C  
ATOM   5220  CZ  TYR A 323      27.288  -7.073  84.730  1.00  0.83           C  
ATOM   5221  OH  TYR A 323      26.344  -7.379  83.766  1.00  0.83           O  
ATOM   5222  H   TYR A 323      32.379  -6.227  89.144  1.00  0.83           H  
ATOM   5223  HA  TYR A 323      29.563  -6.678  89.391  1.00  0.83           H  
ATOM   5224 1HB  TYR A 323      30.498  -5.196  87.687  1.00  0.83           H  
ATOM   5225 2HB  TYR A 323      31.366  -6.523  86.957  1.00  0.83           H  
ATOM   5226  HD1 TYR A 323      27.841  -5.272  87.592  1.00  0.83           H  
ATOM   5227  HD2 TYR A 323      30.488  -7.807  85.360  1.00  0.83           H  
ATOM   5228  HE1 TYR A 323      26.025  -5.763  85.925  1.00  0.83           H  
ATOM   5229  HE2 TYR A 323      28.728  -8.295  83.756  1.00  0.83           H  
ATOM   5230  HH  TYR A 323      25.508  -6.921  83.931  1.00  0.83           H  
ATOM   5231  N   ASP A 324      29.013  -8.983  88.802  1.00  0.85           N  
ATOM   5232  CA  ASP A 324      28.621 -10.365  88.575  1.00  0.85           C  
ATOM   5233  C   ASP A 324      27.660 -10.501  87.379  1.00  0.85           C  
ATOM   5234  O   ASP A 324      27.863 -11.348  86.506  1.00  0.85           O  
ATOM   5235  CB  ASP A 324      27.958 -10.910  89.856  1.00  0.85           C  
ATOM   5236  CG  ASP A 324      27.696 -12.440  89.894  1.00  0.85           C  
ATOM   5237  OD1 ASP A 324      28.646 -13.193  89.836  1.00  0.85           O  
ATOM   5238  OD2 ASP A 324      26.560 -12.848  90.077  1.00  0.85           O  
ATOM   5239  H   ASP A 324      28.332  -8.353  89.201  1.00  0.85           H  
ATOM   5240  HA  ASP A 324      29.517 -10.948  88.364  1.00  0.85           H  
ATOM   5241 1HB  ASP A 324      28.581 -10.645  90.715  1.00  0.85           H  
ATOM   5242 2HB  ASP A 324      27.007 -10.400  89.996  1.00  0.85           H  
ATOM   5243  N   SER A 325      26.590  -9.692  87.373  1.00  0.89           N  
ATOM   5244  CA  SER A 325      25.539  -9.808  86.342  1.00  0.89           C  
ATOM   5245  C   SER A 325      24.580  -8.608  86.257  1.00  0.89           C  
ATOM   5246  O   SER A 325      24.570  -7.749  87.132  1.00  0.89           O  
ATOM   5247  CB  SER A 325      24.748 -11.092  86.563  1.00  0.89           C  
ATOM   5248  OG  SER A 325      24.056 -11.060  87.777  1.00  0.89           O  
ATOM   5249  H   SER A 325      26.518  -8.992  88.109  1.00  0.89           H  
ATOM   5250  HA  SER A 325      26.038  -9.891  85.375  1.00  0.89           H  
ATOM   5251 1HB  SER A 325      24.034 -11.207  85.750  1.00  0.89           H  
ATOM   5252 2HB  SER A 325      25.405 -11.957  86.539  1.00  0.89           H  
ATOM   5253  HG  SER A 325      24.672 -11.422  88.435  1.00  0.89           H  
ATOM   5254  N   THR A 326      23.759  -8.552  85.203  1.00  0.97           N  
ATOM   5255  CA  THR A 326      22.730  -7.506  85.100  1.00  0.97           C  
ATOM   5256  C   THR A 326      21.364  -8.115  85.370  1.00  0.97           C  
ATOM   5257  O   THR A 326      21.036  -9.178  84.836  1.00  0.97           O  
ATOM   5258  CB  THR A 326      22.722  -6.810  83.724  1.00  0.97           C  
ATOM   5259  OG1 THR A 326      23.986  -6.181  83.504  1.00  0.97           O  
ATOM   5260  CG2 THR A 326      21.607  -5.731  83.663  1.00  0.97           C  
ATOM   5261  H   THR A 326      23.821  -9.263  84.487  1.00  0.97           H  
ATOM   5262  HA  THR A 326      22.911  -6.748  85.861  1.00  0.97           H  
ATOM   5263  HB  THR A 326      22.551  -7.549  82.944  1.00  0.97           H  
ATOM   5264  HG1 THR A 326      23.957  -5.702  82.669  1.00  0.97           H  
ATOM   5265 1HG2 THR A 326      21.622  -5.248  82.689  1.00  0.97           H  
ATOM   5266 2HG2 THR A 326      20.633  -6.191  83.817  1.00  0.97           H  
ATOM   5267 3HG2 THR A 326      21.775  -4.984  84.437  1.00  0.97           H  
ATOM   5268  N   VAL A 327      20.587  -7.456  86.225  1.00  1.10           N  
ATOM   5269  CA  VAL A 327      19.279  -7.953  86.613  1.00  1.10           C  
ATOM   5270  C   VAL A 327      18.197  -6.891  86.441  1.00  1.10           C  
ATOM   5271  O   VAL A 327      18.486  -5.698  86.353  1.00  1.10           O  
ATOM   5272  CB  VAL A 327      19.325  -8.441  88.081  1.00  1.10           C  
ATOM   5273  CG1 VAL A 327      20.358  -9.568  88.222  1.00  1.10           C  
ATOM   5274  CG2 VAL A 327      19.673  -7.282  89.011  1.00  1.10           C  
ATOM   5275  H   VAL A 327      20.926  -6.572  86.605  1.00  1.10           H  
ATOM   5276  HA  VAL A 327      19.029  -8.803  85.978  1.00  1.10           H  
ATOM   5277  HB  VAL A 327      18.350  -8.848  88.351  1.00  1.10           H  
ATOM   5278 1HG1 VAL A 327      20.365  -9.916  89.240  1.00  1.10           H  
ATOM   5279 2HG1 VAL A 327      20.093 -10.391  87.559  1.00  1.10           H  
ATOM   5280 3HG1 VAL A 327      21.353  -9.203  87.967  1.00  1.10           H  
ATOM   5281 1HG2 VAL A 327      19.695  -7.635  90.043  1.00  1.10           H  
ATOM   5282 2HG2 VAL A 327      20.653  -6.873  88.747  1.00  1.10           H  
ATOM   5283 3HG2 VAL A 327      18.915  -6.510  88.909  1.00  1.10           H  
ATOM   5284  N   LEU A 328      16.947  -7.327  86.388  1.00  1.25           N  
ATOM   5285  CA  LEU A 328      15.816  -6.405  86.291  1.00  1.25           C  
ATOM   5286  C   LEU A 328      14.958  -6.431  87.542  1.00  1.25           C  
ATOM   5287  O   LEU A 328      14.536  -7.499  87.990  1.00  1.25           O  
ATOM   5288  CB  LEU A 328      14.954  -6.743  85.068  1.00  1.25           C  
ATOM   5289  CG  LEU A 328      13.635  -5.935  84.884  1.00  1.25           C  
ATOM   5290  CD1 LEU A 328      13.943  -4.482  84.634  1.00  1.25           C  
ATOM   5291  CD2 LEU A 328      12.867  -6.512  83.713  1.00  1.25           C  
ATOM   5292  H   LEU A 328      16.769  -8.321  86.439  1.00  1.25           H  
ATOM   5293  HA  LEU A 328      16.200  -5.392  86.172  1.00  1.25           H  
ATOM   5294 1HB  LEU A 328      15.545  -6.589  84.186  1.00  1.25           H  
ATOM   5295 2HB  LEU A 328      14.685  -7.795  85.118  1.00  1.25           H  
ATOM   5296  HG  LEU A 328      13.032  -6.003  85.791  1.00  1.25           H  
ATOM   5297 1HD1 LEU A 328      13.017  -3.932  84.512  1.00  1.25           H  
ATOM   5298 2HD1 LEU A 328      14.475  -4.101  85.472  1.00  1.25           H  
ATOM   5299 3HD1 LEU A 328      14.541  -4.377  83.743  1.00  1.25           H  
ATOM   5300 1HD2 LEU A 328      11.937  -5.957  83.579  1.00  1.25           H  
ATOM   5301 2HD2 LEU A 328      13.470  -6.435  82.811  1.00  1.25           H  
ATOM   5302 3HD2 LEU A 328      12.639  -7.559  83.909  1.00  1.25           H  
ATOM   5303  N   TYR A 329      14.695  -5.254  88.102  1.00  1.41           N  
ATOM   5304  CA  TYR A 329      13.836  -5.177  89.270  1.00  1.41           C  
ATOM   5305  C   TYR A 329      12.745  -4.141  89.041  1.00  1.41           C  
ATOM   5306  O   TYR A 329      13.022  -2.964  88.827  1.00  1.41           O  
ATOM   5307  CB  TYR A 329      14.641  -4.856  90.531  1.00  1.41           C  
ATOM   5308  CG  TYR A 329      13.768  -4.868  91.756  1.00  1.41           C  
ATOM   5309  CD1 TYR A 329      12.799  -5.858  91.867  1.00  1.41           C  
ATOM   5310  CD2 TYR A 329      13.923  -3.934  92.767  1.00  1.41           C  
ATOM   5311  CE1 TYR A 329      11.975  -5.903  92.960  1.00  1.41           C  
ATOM   5312  CE2 TYR A 329      13.096  -3.994  93.875  1.00  1.41           C  
ATOM   5313  CZ  TYR A 329      12.116  -4.968  93.961  1.00  1.41           C  
ATOM   5314  OH  TYR A 329      11.280  -5.034  95.043  1.00  1.41           O  
ATOM   5315  H   TYR A 329      15.100  -4.406  87.700  1.00  1.41           H  
ATOM   5316  HA  TYR A 329      13.348  -6.140  89.411  1.00  1.41           H  
ATOM   5317 1HB  TYR A 329      15.447  -5.578  90.660  1.00  1.41           H  
ATOM   5318 2HB  TYR A 329      15.075  -3.867  90.435  1.00  1.41           H  
ATOM   5319  HD1 TYR A 329      12.685  -6.598  91.074  1.00  1.41           H  
ATOM   5320  HD2 TYR A 329      14.688  -3.162  92.691  1.00  1.41           H  
ATOM   5321  HE1 TYR A 329      11.210  -6.675  93.036  1.00  1.41           H  
ATOM   5322  HE2 TYR A 329      13.208  -3.270  94.670  1.00  1.41           H  
ATOM   5323  HH  TYR A 329      11.814  -5.086  95.849  1.00  1.41           H  
ATOM   5324  N   LYS A 330      11.493  -4.601  89.030  1.00  1.52           N  
ATOM   5325  CA  LYS A 330      10.286  -3.789  88.795  1.00  1.52           C  
ATOM   5326  C   LYS A 330      10.202  -3.166  87.393  1.00  1.52           C  
ATOM   5327  O   LYS A 330       9.277  -3.456  86.636  1.00  1.52           O  
ATOM   5328  CB  LYS A 330      10.134  -2.685  89.855  1.00  1.52           C  
ATOM   5329  CG  LYS A 330       9.914  -3.190  91.269  1.00  1.52           C  
ATOM   5330  CD  LYS A 330       8.601  -3.979  91.360  1.00  1.52           C  
ATOM   5331  CE  LYS A 330       8.273  -4.413  92.786  1.00  1.52           C  
ATOM   5332  NZ  LYS A 330       7.032  -5.245  92.845  1.00  1.52           N  
ATOM   5333  H   LYS A 330      11.363  -5.588  89.204  1.00  1.52           H  
ATOM   5334  HA  LYS A 330       9.423  -4.450  88.896  1.00  1.52           H  
ATOM   5335 1HB  LYS A 330      11.007  -2.038  89.868  1.00  1.52           H  
ATOM   5336 2HB  LYS A 330       9.282  -2.060  89.593  1.00  1.52           H  
ATOM   5337 1HG  LYS A 330      10.734  -3.814  91.553  1.00  1.52           H  
ATOM   5338 2HG  LYS A 330       9.873  -2.347  91.952  1.00  1.52           H  
ATOM   5339 1HD  LYS A 330       7.785  -3.363  90.983  1.00  1.52           H  
ATOM   5340 2HD  LYS A 330       8.677  -4.868  90.737  1.00  1.52           H  
ATOM   5341 1HE  LYS A 330       9.103  -4.986  93.186  1.00  1.52           H  
ATOM   5342 2HE  LYS A 330       8.125  -3.531  93.400  1.00  1.52           H  
ATOM   5343 1HZ  LYS A 330       6.852  -5.507  93.804  1.00  1.52           H  
ATOM   5344 2HZ  LYS A 330       6.248  -4.716  92.488  1.00  1.52           H  
ATOM   5345 3HZ  LYS A 330       7.158  -6.076  92.288  1.00  1.52           H  
ATOM   5346  N   GLY A 331      11.167  -2.319  87.052  1.00  1.53           N  
ATOM   5347  CA  GLY A 331      11.228  -1.697  85.747  1.00  1.53           C  
ATOM   5348  C   GLY A 331      12.588  -1.054  85.525  1.00  1.53           C  
ATOM   5349  O   GLY A 331      12.775  -0.314  84.558  1.00  1.53           O  
ATOM   5350  H   GLY A 331      11.905  -2.131  87.718  1.00  1.53           H  
ATOM   5351 1HA  GLY A 331      11.040  -2.445  84.976  1.00  1.53           H  
ATOM   5352 2HA  GLY A 331      10.446  -0.945  85.665  1.00  1.53           H  
ATOM   5353  N   VAL A 332      13.546  -1.356  86.402  1.00  1.42           N  
ATOM   5354  CA  VAL A 332      14.889  -0.796  86.258  1.00  1.42           C  
ATOM   5355  C   VAL A 332      15.984  -1.850  86.122  1.00  1.42           C  
ATOM   5356  O   VAL A 332      16.022  -2.853  86.842  1.00  1.42           O  
ATOM   5357  CB  VAL A 332      15.211   0.156  87.442  1.00  1.42           C  
ATOM   5358  CG1 VAL A 332      15.074  -0.541  88.784  1.00  1.42           C  
ATOM   5359  CG2 VAL A 332      16.632   0.674  87.311  1.00  1.42           C  
ATOM   5360  H   VAL A 332      13.325  -1.963  87.192  1.00  1.42           H  
ATOM   5361  HA  VAL A 332      14.906  -0.191  85.351  1.00  1.42           H  
ATOM   5362  HB  VAL A 332      14.518   0.982  87.419  1.00  1.42           H  
ATOM   5363 1HG1 VAL A 332      15.309   0.164  89.585  1.00  1.42           H  
ATOM   5364 2HG1 VAL A 332      14.067  -0.880  88.901  1.00  1.42           H  
ATOM   5365 3HG1 VAL A 332      15.752  -1.382  88.835  1.00  1.42           H  
ATOM   5366 1HG2 VAL A 332      16.849   1.351  88.133  1.00  1.42           H  
ATOM   5367 2HG2 VAL A 332      17.329  -0.147  87.343  1.00  1.42           H  
ATOM   5368 3HG2 VAL A 332      16.751   1.207  86.371  1.00  1.42           H  
ATOM   5369  N   ARG A 333      16.882  -1.614  85.168  1.00  1.25           N  
ATOM   5370  CA  ARG A 333      18.017  -2.498  84.939  1.00  1.25           C  
ATOM   5371  C   ARG A 333      19.138  -2.126  85.888  1.00  1.25           C  
ATOM   5372  O   ARG A 333      19.607  -0.987  85.907  1.00  1.25           O  
ATOM   5373  CB  ARG A 333      18.479  -2.431  83.498  1.00  1.25           C  
ATOM   5374  CG  ARG A 333      17.444  -2.910  82.489  1.00  1.25           C  
ATOM   5375  CD  ARG A 333      17.335  -4.407  82.475  1.00  1.25           C  
ATOM   5376  NE  ARG A 333      16.376  -4.869  81.467  1.00  1.25           N  
ATOM   5377  CZ  ARG A 333      16.127  -6.160  81.158  1.00  1.25           C  
ATOM   5378  NH1 ARG A 333      16.775  -7.128  81.766  1.00  1.25           N  
ATOM   5379  NH2 ARG A 333      15.228  -6.454  80.235  1.00  1.25           N  
ATOM   5380  H   ARG A 333      16.780  -0.786  84.598  1.00  1.25           H  
ATOM   5381  HA  ARG A 333      17.714  -3.524  85.151  1.00  1.25           H  
ATOM   5382 1HB  ARG A 333      18.745  -1.407  83.248  1.00  1.25           H  
ATOM   5383 2HB  ARG A 333      19.374  -3.045  83.378  1.00  1.25           H  
ATOM   5384 1HG  ARG A 333      16.465  -2.501  82.750  1.00  1.25           H  
ATOM   5385 2HG  ARG A 333      17.725  -2.576  81.490  1.00  1.25           H  
ATOM   5386 1HD  ARG A 333      18.309  -4.839  82.244  1.00  1.25           H  
ATOM   5387 2HD  ARG A 333      17.011  -4.759  83.453  1.00  1.25           H  
ATOM   5388  HE  ARG A 333      15.851  -4.163  80.969  1.00  1.25           H  
ATOM   5389 1HH1 ARG A 333      17.465  -6.908  82.469  1.00  1.25           H  
ATOM   5390 2HH1 ARG A 333      16.584  -8.090  81.527  1.00  1.25           H  
ATOM   5391 1HH2 ARG A 333      14.728  -5.713  79.763  1.00  1.25           H  
ATOM   5392 2HH2 ARG A 333      15.040  -7.418  80.001  1.00  1.25           H  
ATOM   5393  N   LEU A 334      19.503  -3.078  86.722  1.00  1.07           N  
ATOM   5394  CA  LEU A 334      20.473  -2.884  87.779  1.00  1.07           C  
ATOM   5395  C   LEU A 334      21.717  -3.724  87.579  1.00  1.07           C  
ATOM   5396  O   LEU A 334      21.655  -4.825  87.025  1.00  1.07           O  
ATOM   5397  CB  LEU A 334      19.814  -3.284  89.080  1.00  1.07           C  
ATOM   5398  CG  LEU A 334      18.554  -2.575  89.382  1.00  1.07           C  
ATOM   5399  CD1 LEU A 334      17.953  -3.175  90.587  1.00  1.07           C  
ATOM   5400  CD2 LEU A 334      18.859  -1.123  89.566  1.00  1.07           C  
ATOM   5401  H   LEU A 334      19.074  -3.994  86.625  1.00  1.07           H  
ATOM   5402  HA  LEU A 334      20.760  -1.834  87.813  1.00  1.07           H  
ATOM   5403 1HB  LEU A 334      19.610  -4.339  89.054  1.00  1.07           H  
ATOM   5404 2HB  LEU A 334      20.518  -3.088  89.891  1.00  1.07           H  
ATOM   5405  HG  LEU A 334      17.857  -2.699  88.563  1.00  1.07           H  
ATOM   5406 1HD1 LEU A 334      17.026  -2.674  90.822  1.00  1.07           H  
ATOM   5407 2HD1 LEU A 334      17.758  -4.235  90.406  1.00  1.07           H  
ATOM   5408 3HD1 LEU A 334      18.646  -3.069  91.401  1.00  1.07           H  
ATOM   5409 1HD2 LEU A 334      17.958  -0.572  89.773  1.00  1.07           H  
ATOM   5410 2HD2 LEU A 334      19.556  -1.000  90.390  1.00  1.07           H  
ATOM   5411 3HD2 LEU A 334      19.298  -0.750  88.653  1.00  1.07           H  
ATOM   5412  N   TYR A 335      22.851  -3.228  88.041  1.00  0.92           N  
ATOM   5413  CA  TYR A 335      24.057  -4.029  87.966  1.00  0.92           C  
ATOM   5414  C   TYR A 335      24.286  -4.705  89.305  1.00  0.92           C  
ATOM   5415  O   TYR A 335      24.226  -4.056  90.352  1.00  0.92           O  
ATOM   5416  CB  TYR A 335      25.235  -3.157  87.559  1.00  0.92           C  
ATOM   5417  CG  TYR A 335      25.202  -2.684  86.143  1.00  0.92           C  
ATOM   5418  CD1 TYR A 335      24.431  -3.342  85.205  1.00  0.92           C  
ATOM   5419  CD2 TYR A 335      25.943  -1.580  85.775  1.00  0.92           C  
ATOM   5420  CE1 TYR A 335      24.399  -2.902  83.902  1.00  0.92           C  
ATOM   5421  CE2 TYR A 335      25.906  -1.142  84.467  1.00  0.92           C  
ATOM   5422  CZ  TYR A 335      25.141  -1.798  83.534  1.00  0.92           C  
ATOM   5423  OH  TYR A 335      25.106  -1.357  82.228  1.00  0.92           O  
ATOM   5424  H   TYR A 335      22.871  -2.309  88.485  1.00  0.92           H  
ATOM   5425  HA  TYR A 335      23.928  -4.813  87.220  1.00  0.92           H  
ATOM   5426 1HB  TYR A 335      25.239  -2.271  88.188  1.00  0.92           H  
ATOM   5427 2HB  TYR A 335      26.162  -3.690  87.717  1.00  0.92           H  
ATOM   5428  HD1 TYR A 335      23.846  -4.214  85.495  1.00  0.92           H  
ATOM   5429  HD2 TYR A 335      26.553  -1.050  86.514  1.00  0.92           H  
ATOM   5430  HE1 TYR A 335      23.789  -3.425  83.167  1.00  0.92           H  
ATOM   5431  HE2 TYR A 335      26.480  -0.273  84.178  1.00  0.92           H  
ATOM   5432  HH  TYR A 335      24.587  -1.967  81.698  1.00  0.92           H  
ATOM   5433  N   ARG A 336      24.519  -6.010  89.271  1.00  0.83           N  
ATOM   5434  CA  ARG A 336      24.748  -6.805  90.465  1.00  0.83           C  
ATOM   5435  C   ARG A 336      26.229  -7.003  90.720  1.00  0.83           C  
ATOM   5436  O   ARG A 336      26.932  -7.555  89.865  1.00  0.83           O  
ATOM   5437  CB  ARG A 336      24.062  -8.156  90.357  1.00  0.83           C  
ATOM   5438  CG  ARG A 336      24.294  -9.080  91.523  1.00  0.83           C  
ATOM   5439  CD  ARG A 336      23.378 -10.245  91.483  1.00  0.83           C  
ATOM   5440  NE  ARG A 336      22.038  -9.861  91.827  1.00  0.83           N  
ATOM   5441  CZ  ARG A 336      20.983 -10.686  91.877  1.00  0.83           C  
ATOM   5442  NH1 ARG A 336      21.126 -11.974  91.607  1.00  0.83           N  
ATOM   5443  NH2 ARG A 336      19.803 -10.187  92.196  1.00  0.83           N  
ATOM   5444  H   ARG A 336      24.532  -6.492  88.382  1.00  0.83           H  
ATOM   5445  HA  ARG A 336      24.301  -6.292  91.301  1.00  0.83           H  
ATOM   5446 1HB  ARG A 336      22.985  -8.003  90.268  1.00  0.83           H  
ATOM   5447 2HB  ARG A 336      24.395  -8.673  89.465  1.00  0.83           H  
ATOM   5448 1HG  ARG A 336      25.323  -9.433  91.518  1.00  0.83           H  
ATOM   5449 2HG  ARG A 336      24.102  -8.527  92.450  1.00  0.83           H  
ATOM   5450 1HD  ARG A 336      23.363 -10.643  90.470  1.00  0.83           H  
ATOM   5451 2HD  ARG A 336      23.705 -11.013  92.158  1.00  0.83           H  
ATOM   5452  HE  ARG A 336      21.876  -8.863  92.054  1.00  0.83           H  
ATOM   5453 1HH1 ARG A 336      22.038 -12.340  91.361  1.00  0.83           H  
ATOM   5454 2HH1 ARG A 336      20.327 -12.591  91.644  1.00  0.83           H  
ATOM   5455 1HH2 ARG A 336      19.726  -9.167  92.388  1.00  0.83           H  
ATOM   5456 2HH2 ARG A 336      18.993 -10.777  92.237  1.00  0.83           H  
ATOM   5457  N   TYR A 337      26.678  -6.601  91.909  1.00  0.80           N  
ATOM   5458  CA  TYR A 337      28.075  -6.692  92.325  1.00  0.80           C  
ATOM   5459  C   TYR A 337      28.236  -7.579  93.548  1.00  0.80           C  
ATOM   5460  O   TYR A 337      27.322  -7.669  94.371  1.00  0.80           O  
ATOM   5461  CB  TYR A 337      28.608  -5.304  92.656  1.00  0.80           C  
ATOM   5462  CG  TYR A 337      28.636  -4.378  91.508  1.00  0.80           C  
ATOM   5463  CD1 TYR A 337      27.493  -3.718  91.159  1.00  0.80           C  
ATOM   5464  CD2 TYR A 337      29.808  -4.165  90.808  1.00  0.80           C  
ATOM   5465  CE1 TYR A 337      27.503  -2.870  90.109  1.00  0.80           C  
ATOM   5466  CE2 TYR A 337      29.815  -3.310  89.733  1.00  0.80           C  
ATOM   5467  CZ  TYR A 337      28.662  -2.673  89.376  1.00  0.80           C  
ATOM   5468  OH  TYR A 337      28.641  -1.840  88.297  1.00  0.80           O  
ATOM   5469  H   TYR A 337      26.004  -6.156  92.533  1.00  0.80           H  
ATOM   5470  HA  TYR A 337      28.653  -7.127  91.516  1.00  0.80           H  
ATOM   5471 1HB  TYR A 337      28.016  -4.856  93.457  1.00  0.80           H  
ATOM   5472 2HB  TYR A 337      29.614  -5.417  93.005  1.00  0.80           H  
ATOM   5473  HD1 TYR A 337      26.566  -3.878  91.725  1.00  0.80           H  
ATOM   5474  HD2 TYR A 337      30.720  -4.681  91.102  1.00  0.80           H  
ATOM   5475  HE1 TYR A 337      26.594  -2.358  89.848  1.00  0.80           H  
ATOM   5476  HE2 TYR A 337      30.731  -3.146  89.165  1.00  0.80           H  
ATOM   5477  HH  TYR A 337      29.514  -1.824  87.876  1.00  0.80           H  
ATOM   5478  N   THR A 338      29.407  -8.193  93.696  1.00  0.81           N  
ATOM   5479  CA  THR A 338      29.661  -9.041  94.857  1.00  0.81           C  
ATOM   5480  C   THR A 338      31.101  -8.850  95.349  1.00  0.81           C  
ATOM   5481  O   THR A 338      31.983  -8.592  94.540  1.00  0.81           O  
ATOM   5482  CB  THR A 338      29.493 -10.506  94.437  1.00  0.81           C  
ATOM   5483  OG1 THR A 338      29.568 -11.338  95.568  1.00  0.81           O  
ATOM   5484  CG2 THR A 338      30.598 -10.880  93.475  1.00  0.81           C  
ATOM   5485  H   THR A 338      30.107  -8.097  92.960  1.00  0.81           H  
ATOM   5486  HA  THR A 338      28.944  -8.793  95.629  1.00  0.81           H  
ATOM   5487  HB  THR A 338      28.553 -10.645  93.937  1.00  0.81           H  
ATOM   5488  HG1 THR A 338      28.900 -11.035  96.220  1.00  0.81           H  
ATOM   5489 1HG2 THR A 338      30.485 -11.915  93.177  1.00  0.81           H  
ATOM   5490 2HG2 THR A 338      30.547 -10.238  92.594  1.00  0.81           H  
ATOM   5491 3HG2 THR A 338      31.563 -10.745  93.968  1.00  0.81           H  
ATOM   5492  N   PRO A 339      31.417  -8.963  96.645  1.00  0.84           N  
ATOM   5493  CA  PRO A 339      32.772  -8.889  97.118  1.00  0.84           C  
ATOM   5494  C   PRO A 339      33.642  -9.906  96.437  1.00  0.84           C  
ATOM   5495  O   PRO A 339      33.252 -11.060  96.257  1.00  0.84           O  
ATOM   5496  CB  PRO A 339      32.644  -9.160  98.610  1.00  0.84           C  
ATOM   5497  CG  PRO A 339      31.266  -8.712  98.935  1.00  0.84           C  
ATOM   5498  CD  PRO A 339      30.431  -9.094  97.698  1.00  0.84           C  
ATOM   5499  HA  PRO A 339      33.149  -7.884  96.953  1.00  0.84           H  
ATOM   5500 1HB  PRO A 339      32.828 -10.226  98.811  1.00  0.84           H  
ATOM   5501 2HB  PRO A 339      33.415  -8.594  99.154  1.00  0.84           H  
ATOM   5502 1HG  PRO A 339      30.964  -9.185  99.866  1.00  0.84           H  
ATOM   5503 2HG  PRO A 339      31.259  -7.635  99.123  1.00  0.84           H  
ATOM   5504 1HD  PRO A 339      30.085 -10.129  97.767  1.00  0.84           H  
ATOM   5505 2HD  PRO A 339      29.616  -8.376  97.589  1.00  0.84           H  
ATOM   5506  N   ASP A 340      34.841  -9.496  96.108  1.00  0.90           N  
ATOM   5507  CA  ASP A 340      35.804 -10.396  95.516  1.00  0.90           C  
ATOM   5508  C   ASP A 340      36.066 -11.508  96.537  1.00  0.90           C  
ATOM   5509  O   ASP A 340      36.372 -11.191  97.681  1.00  0.90           O  
ATOM   5510  CB  ASP A 340      37.101  -9.656  95.190  1.00  0.90           C  
ATOM   5511  CG  ASP A 340      38.110 -10.483  94.409  1.00  0.90           C  
ATOM   5512  OD1 ASP A 340      38.470 -10.065  93.330  1.00  0.90           O  
ATOM   5513  OD2 ASP A 340      38.521 -11.527  94.890  1.00  0.90           O  
ATOM   5514  H   ASP A 340      35.070  -8.514  96.267  1.00  0.90           H  
ATOM   5515  HA  ASP A 340      35.390 -10.776  94.588  1.00  0.90           H  
ATOM   5516 1HB  ASP A 340      36.870  -8.757  94.621  1.00  0.90           H  
ATOM   5517 2HB  ASP A 340      37.567  -9.327  96.121  1.00  0.90           H  
ATOM   5518  N   PRO A 341      35.952 -12.804  96.205  1.00  0.96           N  
ATOM   5519  CA  PRO A 341      36.200 -13.932  97.098  1.00  0.96           C  
ATOM   5520  C   PRO A 341      37.533 -13.839  97.854  1.00  0.96           C  
ATOM   5521  O   PRO A 341      37.652 -14.311  98.991  1.00  0.96           O  
ATOM   5522  CB  PRO A 341      36.216 -15.117  96.122  1.00  0.96           C  
ATOM   5523  CG  PRO A 341      35.292 -14.690  95.005  1.00  0.96           C  
ATOM   5524  CD  PRO A 341      35.531 -13.201  94.844  1.00  0.96           C  
ATOM   5525  HA  PRO A 341      35.363 -14.007  97.802  1.00  0.96           H  
ATOM   5526 1HB  PRO A 341      37.247 -15.305  95.782  1.00  0.96           H  
ATOM   5527 2HB  PRO A 341      35.877 -16.027  96.633  1.00  0.96           H  
ATOM   5528 1HG  PRO A 341      35.520 -15.252  94.092  1.00  0.96           H  
ATOM   5529 2HG  PRO A 341      34.254 -14.919  95.271  1.00  0.96           H  
ATOM   5530 1HD  PRO A 341      36.331 -12.994  94.112  1.00  0.96           H  
ATOM   5531 2HD  PRO A 341      34.569 -12.734  94.577  1.00  0.96           H  
ATOM   5532  N   ASN A 342      38.529 -13.161  97.266  1.00  1.05           N  
ATOM   5533  CA  ASN A 342      39.849 -13.068  97.875  1.00  1.05           C  
ATOM   5534  C   ASN A 342      39.869 -12.069  99.030  1.00  1.05           C  
ATOM   5535  O   ASN A 342      40.823 -12.001  99.805  1.00  1.05           O  
ATOM   5536  CB  ASN A 342      40.863 -12.664  96.829  1.00  1.05           C  
ATOM   5537  CG  ASN A 342      41.110 -13.733  95.788  1.00  1.05           C  
ATOM   5538  OD1 ASN A 342      41.799 -14.735  96.017  1.00  1.05           O  
ATOM   5539  ND2 ASN A 342      40.527 -13.533  94.635  1.00  1.05           N  
ATOM   5540  H   ASN A 342      38.399 -12.700  96.355  1.00  1.05           H  
ATOM   5541  HA  ASN A 342      40.108 -14.048  98.265  1.00  1.05           H  
ATOM   5542 1HB  ASN A 342      40.527 -11.756  96.330  1.00  1.05           H  
ATOM   5543 2HB  ASN A 342      41.811 -12.435  97.316  1.00  1.05           H  
ATOM   5544 1HD2 ASN A 342      40.627 -14.190  93.893  1.00  1.05           H  
ATOM   5545 2HD2 ASN A 342      39.931 -12.709  94.514  1.00  1.05           H  
ATOM   5546  N   GLN A 343      38.779 -11.341  99.206  1.00  1.16           N  
ATOM   5547  CA  GLN A 343      38.642 -10.370 100.281  1.00  1.16           C  
ATOM   5548  C   GLN A 343      38.799 -11.039 101.631  1.00  1.16           C  
ATOM   5549  O   GLN A 343      39.210 -10.412 102.604  1.00  1.16           O  
ATOM   5550  CB  GLN A 343      37.262  -9.726 100.241  1.00  1.16           C  
ATOM   5551  CG  GLN A 343      37.065  -8.611 101.218  1.00  1.16           C  
ATOM   5552  CD  GLN A 343      37.903  -7.378 100.886  1.00  1.16           C  
ATOM   5553  OE1 GLN A 343      37.875  -6.861  99.741  1.00  1.16           O  
ATOM   5554  NE2 GLN A 343      38.633  -6.884 101.882  1.00  1.16           N  
ATOM   5555  H   GLN A 343      37.994 -11.441  98.563  1.00  1.16           H  
ATOM   5556  HA  GLN A 343      39.418  -9.612 100.177  1.00  1.16           H  
ATOM   5557 1HB  GLN A 343      37.080  -9.325  99.243  1.00  1.16           H  
ATOM   5558 2HB  GLN A 343      36.501 -10.485 100.426  1.00  1.16           H  
ATOM   5559 1HG  GLN A 343      36.017  -8.332 101.220  1.00  1.16           H  
ATOM   5560 2HG  GLN A 343      37.356  -8.970 102.210  1.00  1.16           H  
ATOM   5561 1HE2 GLN A 343      39.190  -6.063 101.746  1.00  1.16           H  
ATOM   5562 2HE2 GLN A 343      38.620  -7.326 102.780  1.00  1.16           H  
ATOM   5563  N   PHE A 344      38.395 -12.299 101.699  1.00  1.32           N  
ATOM   5564  CA  PHE A 344      38.411 -13.050 102.931  1.00  1.32           C  
ATOM   5565  C   PHE A 344      39.537 -14.067 103.066  1.00  1.32           C  
ATOM   5566  O   PHE A 344      39.443 -14.926 103.930  1.00  1.32           O  
ATOM   5567  CB  PHE A 344      37.100 -13.803 103.071  1.00  1.32           C  
ATOM   5568  CG  PHE A 344      35.892 -12.966 103.286  1.00  1.32           C  
ATOM   5569  CD1 PHE A 344      35.104 -12.552 102.224  1.00  1.32           C  
ATOM   5570  CD2 PHE A 344      35.511 -12.634 104.575  1.00  1.32           C  
ATOM   5571  CE1 PHE A 344      33.971 -11.799 102.454  1.00  1.32           C  
ATOM   5572  CE2 PHE A 344      34.384 -11.895 104.811  1.00  1.32           C  
ATOM   5573  CZ  PHE A 344      33.610 -11.470 103.749  1.00  1.32           C  
ATOM   5574  H   PHE A 344      38.092 -12.776 100.844  1.00  1.32           H  
ATOM   5575  HA  PHE A 344      38.493 -12.343 103.748  1.00  1.32           H  
ATOM   5576 1HB  PHE A 344      36.942 -14.419 102.185  1.00  1.32           H  
ATOM   5577 2HB  PHE A 344      37.179 -14.456 103.905  1.00  1.32           H  
ATOM   5578  HD1 PHE A 344      35.391 -12.822 101.201  1.00  1.32           H  
ATOM   5579  HD2 PHE A 344      36.122 -12.978 105.415  1.00  1.32           H  
ATOM   5580  HE1 PHE A 344      33.359 -11.472 101.614  1.00  1.32           H  
ATOM   5581  HE2 PHE A 344      34.104 -11.649 105.833  1.00  1.32           H  
ATOM   5582  HZ  PHE A 344      32.710 -10.884 103.932  1.00  1.32           H  
ATOM   5583  N   ILE A 345      40.609 -14.000 102.284  1.00  1.53           N  
ATOM   5584  CA  ILE A 345      41.609 -15.076 102.413  1.00  1.53           C  
ATOM   5585  C   ILE A 345      42.929 -14.628 103.029  1.00  1.53           C  
ATOM   5586  O   ILE A 345      43.140 -13.437 103.262  1.00  1.53           O  
ATOM   5587  CB  ILE A 345      41.891 -15.748 101.052  1.00  1.53           C  
ATOM   5588  CG1 ILE A 345      42.497 -14.791 100.081  1.00  1.53           C  
ATOM   5589  CG2 ILE A 345      40.566 -16.268 100.486  1.00  1.53           C  
ATOM   5590  CD1 ILE A 345      43.032 -15.439  98.850  1.00  1.53           C  
ATOM   5591  H   ILE A 345      40.705 -13.266 101.578  1.00  1.53           H  
ATOM   5592  HA  ILE A 345      41.204 -15.839 103.055  1.00  1.53           H  
ATOM   5593  HB  ILE A 345      42.590 -16.570 101.185  1.00  1.53           H  
ATOM   5594 1HG1 ILE A 345      41.766 -14.111  99.798  1.00  1.53           H  
ATOM   5595 2HG1 ILE A 345      43.287 -14.249 100.565  1.00  1.53           H  
ATOM   5596 1HG2 ILE A 345      40.742 -16.757  99.530  1.00  1.53           H  
ATOM   5597 2HG2 ILE A 345      40.116 -16.977 101.175  1.00  1.53           H  
ATOM   5598 3HG2 ILE A 345      39.879 -15.433 100.339  1.00  1.53           H  
ATOM   5599 1HD1 ILE A 345      43.440 -14.679  98.190  1.00  1.53           H  
ATOM   5600 2HD1 ILE A 345      43.818 -16.147  99.125  1.00  1.53           H  
ATOM   5601 3HD1 ILE A 345      42.230 -15.967  98.339  1.00  1.53           H  
ATOM   5602  N   SER A 346      43.812 -15.601 103.328  1.00  1.79           N  
ATOM   5603  CA  SER A 346      45.133 -15.291 103.877  1.00  1.79           C  
ATOM   5604  C   SER A 346      45.681 -14.244 102.940  1.00  1.79           C  
ATOM   5605  O   SER A 346      45.304 -14.269 101.784  1.00  1.79           O  
ATOM   5606  CB  SER A 346      45.999 -16.546 103.860  1.00  1.79           C  
ATOM   5607  OG  SER A 346      47.326 -16.309 104.274  1.00  1.79           O  
ATOM   5608  H   SER A 346      43.584 -16.582 103.156  1.00  1.79           H  
ATOM   5609  HA  SER A 346      45.027 -14.895 104.885  1.00  1.79           H  
ATOM   5610 1HB  SER A 346      45.545 -17.288 104.517  1.00  1.79           H  
ATOM   5611 2HB  SER A 346      46.000 -16.967 102.851  1.00  1.79           H  
ATOM   5612  HG  SER A 346      47.702 -17.186 104.446  1.00  1.79           H  
ATOM   5613  N   GLY A 347      46.487 -13.274 103.369  1.00  2.06           N  
ATOM   5614  CA  GLY A 347      47.137 -13.046 104.665  1.00  2.06           C  
ATOM   5615  C   GLY A 347      48.614 -12.990 104.301  1.00  2.06           C  
ATOM   5616  O   GLY A 347      49.286 -11.981 104.467  1.00  2.06           O  
ATOM   5617  H   GLY A 347      46.677 -12.581 102.652  1.00  2.06           H  
ATOM   5618 1HA  GLY A 347      46.798 -12.115 105.110  1.00  2.06           H  
ATOM   5619 2HA  GLY A 347      46.948 -13.857 105.359  1.00  2.06           H  
ATOM   5620  N   ASP A 348      49.055 -14.064 103.663  1.00  2.26           N  
ATOM   5621  CA  ASP A 348      50.341 -14.139 102.974  1.00  2.26           C  
ATOM   5622  C   ASP A 348      50.034 -14.161 101.484  1.00  2.26           C  
ATOM   5623  O   ASP A 348      50.655 -13.471 100.672  1.00  2.26           O  
ATOM   5624  CB  ASP A 348      51.131 -15.392 103.334  1.00  2.26           C  
ATOM   5625  CG  ASP A 348      51.611 -15.464 104.764  1.00  2.26           C  
ATOM   5626  OD1 ASP A 348      52.300 -14.562 105.178  1.00  2.26           O  
ATOM   5627  OD2 ASP A 348      51.287 -16.418 105.432  1.00  2.26           O  
ATOM   5628  H   ASP A 348      48.429 -14.859 103.658  1.00  2.26           H  
ATOM   5629  HA  ASP A 348      50.933 -13.253 103.202  1.00  2.26           H  
ATOM   5630 1HB  ASP A 348      50.528 -16.270 103.121  1.00  2.26           H  
ATOM   5631 2HB  ASP A 348      51.993 -15.429 102.690  1.00  2.26           H  
ATOM   5632  N   ILE A 349      49.019 -14.956 101.158  1.00  2.32           N  
ATOM   5633  CA  ILE A 349      48.513 -15.186  99.817  1.00  2.32           C  
ATOM   5634  C   ILE A 349      46.993 -15.297  99.804  1.00  2.32           C  
ATOM   5635  O   ILE A 349      46.479 -16.366 100.145  1.00  2.32           O  
ATOM   5636  CB  ILE A 349      49.114 -16.502  99.308  1.00  2.32           C  
ATOM   5637  CG1 ILE A 349      48.628 -16.797  97.938  1.00  2.32           C  
ATOM   5638  CG2 ILE A 349      48.864 -17.648 100.284  1.00  2.32           C  
ATOM   5639  CD1 ILE A 349      49.415 -17.881  97.258  1.00  2.32           C  
ATOM   5640  H   ILE A 349      48.564 -15.453 101.906  1.00  2.32           H  
ATOM   5641  HA  ILE A 349      48.842 -14.380  99.175  1.00  2.32           H  
ATOM   5642  HB  ILE A 349      50.170 -16.370  99.214  1.00  2.32           H  
ATOM   5643 1HG1 ILE A 349      47.584 -17.099  97.986  1.00  2.32           H  
ATOM   5644 2HG1 ILE A 349      48.684 -15.894  97.360  1.00  2.32           H  
ATOM   5645 1HG2 ILE A 349      49.341 -18.559  99.909  1.00  2.32           H  
ATOM   5646 2HG2 ILE A 349      49.287 -17.397 101.253  1.00  2.32           H  
ATOM   5647 3HG2 ILE A 349      47.796 -17.817 100.391  1.00  2.32           H  
ATOM   5648 1HD1 ILE A 349      49.020 -18.042  96.255  1.00  2.32           H  
ATOM   5649 2HD1 ILE A 349      50.439 -17.577  97.195  1.00  2.32           H  
ATOM   5650 3HD1 ILE A 349      49.346 -18.804  97.830  1.00  2.32           H  
ATOM   5651  N   ASN A 350      46.241 -14.244  99.399  1.00  2.24           N  
ATOM   5652  CA  ASN A 350      46.650 -12.898  98.952  1.00  2.24           C  
ATOM   5653  C   ASN A 350      47.188 -11.998 100.083  1.00  2.24           C  
ATOM   5654  O   ASN A 350      46.451 -11.597 100.989  1.00  2.24           O  
ATOM   5655  CB  ASN A 350      45.471 -12.179  98.316  1.00  2.24           C  
ATOM   5656  CG  ASN A 350      45.869 -10.843  97.699  1.00  2.24           C  
ATOM   5657  OD1 ASN A 350      47.007 -10.377  97.866  1.00  2.24           O  
ATOM   5658  ND2 ASN A 350      44.953 -10.226  96.995  1.00  2.24           N  
ATOM   5659  H   ASN A 350      45.243 -14.400  99.439  1.00  2.24           H  
ATOM   5660  HA  ASN A 350      47.436 -13.005  98.203  1.00  2.24           H  
ATOM   5661 1HB  ASN A 350      45.031 -12.809  97.543  1.00  2.24           H  
ATOM   5662 2HB  ASN A 350      44.702 -12.004  99.076  1.00  2.24           H  
ATOM   5663 1HD2 ASN A 350      45.159  -9.341  96.563  1.00  2.24           H  
ATOM   5664 2HD2 ASN A 350      44.047 -10.630  96.889  1.00  2.24           H  
ATOM   5665  N   GLY A 351      48.461 -11.634  99.993  1.00  2.04           N  
ATOM   5666  CA  GLY A 351      49.143 -10.818 100.997  1.00  2.04           C  
ATOM   5667  C   GLY A 351      48.514  -9.444 101.248  1.00  2.04           C  
ATOM   5668  O   GLY A 351      48.767  -8.832 102.286  1.00  2.04           O  
ATOM   5669  H   GLY A 351      49.007 -11.980  99.217  1.00  2.04           H  
ATOM   5670 1HA  GLY A 351      49.168 -11.368 101.934  1.00  2.04           H  
ATOM   5671 2HA  GLY A 351      50.182 -10.696 100.699  1.00  2.04           H  
ATOM   5672  N   ASP A 352      47.688  -8.932 100.331  1.00  1.80           N  
ATOM   5673  CA  ASP A 352      47.043  -7.634 100.576  1.00  1.80           C  
ATOM   5674  C   ASP A 352      46.133  -7.683 101.810  1.00  1.80           C  
ATOM   5675  O   ASP A 352      45.849  -6.657 102.428  1.00  1.80           O  
ATOM   5676  CB  ASP A 352      46.284  -7.119  99.348  1.00  1.80           C  
ATOM   5677  CG  ASP A 352      47.225  -6.548  98.244  1.00  1.80           C  
ATOM   5678  OD1 ASP A 352      48.394  -6.316  98.520  1.00  1.80           O  
ATOM   5679  OD2 ASP A 352      46.762  -6.325  97.153  1.00  1.80           O  
ATOM   5680  H   ASP A 352      47.492  -9.453  99.477  1.00  1.80           H  
ATOM   5681  HA  ASP A 352      47.827  -6.906 100.783  1.00  1.80           H  
ATOM   5682 1HB  ASP A 352      45.698  -7.932  98.925  1.00  1.80           H  
ATOM   5683 2HB  ASP A 352      45.589  -6.346  99.649  1.00  1.80           H  
ATOM   5684  N   ASN A 353      45.708  -8.885 102.208  1.00  1.60           N  
ATOM   5685  CA  ASN A 353      44.843  -9.031 103.365  1.00  1.60           C  
ATOM   5686  C   ASN A 353      45.636  -9.233 104.658  1.00  1.60           C  
ATOM   5687  O   ASN A 353      45.051  -9.441 105.721  1.00  1.60           O  
ATOM   5688  CB  ASN A 353      43.891 -10.183 103.189  1.00  1.60           C  
ATOM   5689  CG  ASN A 353      42.882  -9.968 102.132  1.00  1.60           C  
ATOM   5690  OD1 ASN A 353      42.493  -8.846 101.754  1.00  1.60           O  
ATOM   5691  ND2 ASN A 353      42.435 -11.067 101.655  1.00  1.60           N  
ATOM   5692  H   ASN A 353      45.985  -9.727 101.698  1.00  1.60           H  
ATOM   5693  HA  ASN A 353      44.265  -8.113 103.475  1.00  1.60           H  
ATOM   5694 1HB  ASN A 353      44.459 -11.082 102.930  1.00  1.60           H  
ATOM   5695 2HB  ASN A 353      43.377 -10.391 104.129  1.00  1.60           H  
ATOM   5696 1HD2 ASN A 353      41.739 -11.079 100.928  1.00  1.60           H  
ATOM   5697 2HD2 ASN A 353      42.787 -11.928 102.064  1.00  1.60           H  
ATOM   5698  N   LYS A 354      46.970  -9.137 104.595  1.00  1.48           N  
ATOM   5699  CA  LYS A 354      47.830  -9.286 105.775  1.00  1.48           C  
ATOM   5700  C   LYS A 354      47.418  -8.332 106.874  1.00  1.48           C  
ATOM   5701  O   LYS A 354      47.543  -8.607 108.066  1.00  1.48           O  
ATOM   5702  CB  LYS A 354      49.283  -9.016 105.441  1.00  1.48           C  
ATOM   5703  CG  LYS A 354      50.214  -9.227 106.609  1.00  1.48           C  
ATOM   5704  CD  LYS A 354      51.659  -9.021 106.213  1.00  1.48           C  
ATOM   5705  CE  LYS A 354      52.552  -9.113 107.422  1.00  1.48           C  
ATOM   5706  NZ  LYS A 354      53.986  -8.913 107.088  1.00  1.48           N  
ATOM   5707  H   LYS A 354      47.431  -8.964 103.702  1.00  1.48           H  
ATOM   5708  HA  LYS A 354      47.741 -10.302 106.155  1.00  1.48           H  
ATOM   5709 1HB  LYS A 354      49.602  -9.638 104.618  1.00  1.48           H  
ATOM   5710 2HB  LYS A 354      49.387  -7.983 105.112  1.00  1.48           H  
ATOM   5711 1HG  LYS A 354      49.955  -8.541 107.413  1.00  1.48           H  
ATOM   5712 2HG  LYS A 354      50.090 -10.253 106.972  1.00  1.48           H  
ATOM   5713 1HD  LYS A 354      51.947  -9.790 105.493  1.00  1.48           H  
ATOM   5714 2HD  LYS A 354      51.775  -8.043 105.749  1.00  1.48           H  
ATOM   5715 1HE  LYS A 354      52.253  -8.346 108.137  1.00  1.48           H  
ATOM   5716 2HE  LYS A 354      52.432 -10.095 107.890  1.00  1.48           H  
ATOM   5717 1HZ  LYS A 354      54.505  -8.970 107.970  1.00  1.48           H  
ATOM   5718 2HZ  LYS A 354      54.303  -9.623 106.452  1.00  1.48           H  
ATOM   5719 3HZ  LYS A 354      54.133  -8.004 106.680  1.00  1.48           H  
ATOM   5720  N   GLY A 355      46.939  -7.172 106.476  1.00  1.47           N  
ATOM   5721  CA  GLY A 355      46.539  -6.159 107.414  1.00  1.47           C  
ATOM   5722  C   GLY A 355      45.361  -6.567 108.309  1.00  1.47           C  
ATOM   5723  O   GLY A 355      45.119  -5.889 109.306  1.00  1.47           O  
ATOM   5724  H   GLY A 355      46.849  -6.999 105.483  1.00  1.47           H  
ATOM   5725 1HA  GLY A 355      47.392  -5.933 108.042  1.00  1.47           H  
ATOM   5726 2HA  GLY A 355      46.309  -5.258 106.870  1.00  1.47           H  
ATOM   5727  N   PHE A 356      44.664  -7.677 107.985  1.00  1.60           N  
ATOM   5728  CA  PHE A 356      43.532  -8.158 108.779  1.00  1.60           C  
ATOM   5729  C   PHE A 356      43.939  -9.308 109.714  1.00  1.60           C  
ATOM   5730  O   PHE A 356      43.085 -10.018 110.271  1.00  1.60           O  
ATOM   5731  CB  PHE A 356      42.403  -8.621 107.875  1.00  1.60           C  
ATOM   5732  CG  PHE A 356      41.879  -7.530 107.008  1.00  1.60           C  
ATOM   5733  CD1 PHE A 356      42.157  -7.517 105.663  1.00  1.60           C  
ATOM   5734  CD2 PHE A 356      41.165  -6.499 107.539  1.00  1.60           C  
ATOM   5735  CE1 PHE A 356      41.713  -6.498 104.853  1.00  1.60           C  
ATOM   5736  CE2 PHE A 356      40.727  -5.472 106.755  1.00  1.60           C  
ATOM   5737  CZ  PHE A 356      40.993  -5.466 105.404  1.00  1.60           C  
ATOM   5738  H   PHE A 356      44.921  -8.217 107.158  1.00  1.60           H  
ATOM   5739  HA  PHE A 356      43.170  -7.341 109.390  1.00  1.60           H  
ATOM   5740 1HB  PHE A 356      42.763  -9.428 107.234  1.00  1.60           H  
ATOM   5741 2HB  PHE A 356      41.583  -9.009 108.477  1.00  1.60           H  
ATOM   5742  HD1 PHE A 356      42.730  -8.334 105.247  1.00  1.60           H  
ATOM   5743  HD2 PHE A 356      40.958  -6.500 108.597  1.00  1.60           H  
ATOM   5744  HE1 PHE A 356      41.939  -6.508 103.784  1.00  1.60           H  
ATOM   5745  HE2 PHE A 356      40.179  -4.660 107.202  1.00  1.60           H  
ATOM   5746  HZ  PHE A 356      40.644  -4.644 104.778  1.00  1.60           H  
ATOM   5747  N   CYS A 357      45.256  -9.490 109.841  1.00  1.88           N  
ATOM   5748  CA  CYS A 357      45.889 -10.464 110.740  1.00  1.88           C  
ATOM   5749  C   CYS A 357      46.281  -9.729 112.017  1.00  1.88           C  
ATOM   5750  O   CYS A 357      46.218  -8.500 112.063  1.00  1.88           O  
ATOM   5751  CB  CYS A 357      47.102 -11.094 110.057  1.00  1.88           C  
ATOM   5752  SG  CYS A 357      46.686 -11.941 108.486  1.00  1.88           S  
ATOM   5753  H   CYS A 357      45.874  -8.908 109.289  1.00  1.88           H  
ATOM   5754  HA  CYS A 357      45.167 -11.244 110.979  1.00  1.88           H  
ATOM   5755 1HB  CYS A 357      47.849 -10.329 109.845  1.00  1.88           H  
ATOM   5756 2HB  CYS A 357      47.562 -11.823 110.727  1.00  1.88           H  
ATOM   5757  N   ILE A 358      46.651 -10.437 113.092  1.00  2.30           N  
ATOM   5758  CA  ILE A 358      46.958  -9.721 114.343  1.00  2.30           C  
ATOM   5759  C   ILE A 358      48.354  -9.864 114.965  1.00  2.30           C  
ATOM   5760  O   ILE A 358      49.160 -10.728 114.605  1.00  2.30           O  
ATOM   5761  CB  ILE A 358      45.905 -10.065 115.408  1.00  2.30           C  
ATOM   5762  CG1 ILE A 358      45.831 -11.594 115.582  1.00  2.30           C  
ATOM   5763  CG2 ILE A 358      44.559  -9.465 115.025  1.00  2.30           C  
ATOM   5764  CD1 ILE A 358      46.873 -12.180 116.484  1.00  2.30           C  
ATOM   5765  H   ILE A 358      46.702 -11.446 113.049  1.00  2.30           H  
ATOM   5766  HA  ILE A 358      46.836  -8.659 114.139  1.00  2.30           H  
ATOM   5767  HB  ILE A 358      46.206  -9.652 116.365  1.00  2.30           H  
ATOM   5768 1HG1 ILE A 358      44.844 -11.847 115.977  1.00  2.30           H  
ATOM   5769 2HG1 ILE A 358      45.943 -12.053 114.613  1.00  2.30           H  
ATOM   5770 1HG2 ILE A 358      43.823  -9.701 115.794  1.00  2.30           H  
ATOM   5771 2HG2 ILE A 358      44.647  -8.385 114.930  1.00  2.30           H  
ATOM   5772 3HG2 ILE A 358      44.229  -9.882 114.078  1.00  2.30           H  
ATOM   5773 1HD1 ILE A 358      46.735 -13.261 116.535  1.00  2.30           H  
ATOM   5774 2HD1 ILE A 358      47.853 -11.961 116.076  1.00  2.30           H  
ATOM   5775 3HD1 ILE A 358      46.775 -11.752 117.477  1.00  2.30           H  
ATOM   5776  N   THR A 359      48.563  -8.994 115.963  1.00  2.81           N  
ATOM   5777  CA  THR A 359      49.775  -8.776 116.759  1.00  2.81           C  
ATOM   5778  C   THR A 359      50.492 -10.005 117.282  1.00  2.81           C  
ATOM   5779  O   THR A 359      51.722 -10.031 117.321  1.00  2.81           O  
ATOM   5780  CB  THR A 359      49.452  -7.898 117.977  1.00  2.81           C  
ATOM   5781  OG1 THR A 359      48.960  -6.621 117.548  1.00  2.81           O  
ATOM   5782  CG2 THR A 359      50.698  -7.705 118.824  1.00  2.81           C  
ATOM   5783  H   THR A 359      47.792  -8.377 116.167  1.00  2.81           H  
ATOM   5784  HA  THR A 359      50.483  -8.235 116.130  1.00  2.81           H  
ATOM   5785  HB  THR A 359      48.688  -8.389 118.581  1.00  2.81           H  
ATOM   5786  HG1 THR A 359      48.871  -6.055 118.325  1.00  2.81           H  
ATOM   5787 1HG2 THR A 359      50.459  -7.089 119.690  1.00  2.81           H  
ATOM   5788 2HG2 THR A 359      51.064  -8.676 119.159  1.00  2.81           H  
ATOM   5789 3HG2 THR A 359      51.469  -7.213 118.232  1.00  2.81           H  
ATOM   5790  N   GLY A 360      49.744 -11.004 117.722  1.00  3.28           N  
ATOM   5791  CA  GLY A 360      50.338 -12.199 118.307  1.00  3.28           C  
ATOM   5792  C   GLY A 360      51.389 -12.841 117.393  1.00  3.28           C  
ATOM   5793  O   GLY A 360      52.333 -13.454 117.892  1.00  3.28           O  
ATOM   5794  H   GLY A 360      48.742 -10.926 117.648  1.00  3.28           H  
ATOM   5795 1HA  GLY A 360      50.796 -11.940 119.261  1.00  3.28           H  
ATOM   5796 2HA  GLY A 360      49.551 -12.922 118.519  1.00  3.28           H  
ATOM   5797  N   LYS A 361      51.209 -12.721 116.068  1.00  3.49           N  
ATOM   5798  CA  LYS A 361      52.133 -13.252 115.068  1.00  3.49           C  
ATOM   5799  C   LYS A 361      51.589 -12.942 113.683  1.00  3.49           C  
ATOM   5800  O   LYS A 361      50.751 -13.671 113.155  1.00  3.49           O  
ATOM   5801  CB  LYS A 361      52.362 -14.768 115.234  1.00  3.49           C  
ATOM   5802  CG  LYS A 361      53.368 -15.385 114.258  1.00  3.49           C  
ATOM   5803  CD  LYS A 361      53.653 -16.857 114.612  1.00  3.49           C  
ATOM   5804  CE  LYS A 361      54.642 -17.496 113.640  1.00  3.49           C  
ATOM   5805  NZ  LYS A 361      54.998 -18.898 114.041  1.00  3.49           N  
ATOM   5806  H   LYS A 361      50.418 -12.170 115.726  1.00  3.49           H  
ATOM   5807  HA  LYS A 361      53.091 -12.743 115.174  1.00  3.49           H  
ATOM   5808 1HB  LYS A 361      52.736 -15.008 116.216  1.00  3.49           H  
ATOM   5809 2HB  LYS A 361      51.414 -15.289 115.109  1.00  3.49           H  
ATOM   5810 1HG  LYS A 361      52.969 -15.339 113.255  1.00  3.49           H  
ATOM   5811 2HG  LYS A 361      54.300 -14.822 114.287  1.00  3.49           H  
ATOM   5812 1HD  LYS A 361      54.067 -16.912 115.622  1.00  3.49           H  
ATOM   5813 2HD  LYS A 361      52.724 -17.424 114.594  1.00  3.49           H  
ATOM   5814 1HE  LYS A 361      54.193 -17.515 112.644  1.00  3.49           H  
ATOM   5815 2HE  LYS A 361      55.550 -16.894 113.606  1.00  3.49           H  
ATOM   5816 1HZ  LYS A 361      55.649 -19.287 113.376  1.00  3.49           H  
ATOM   5817 2HZ  LYS A 361      55.423 -18.886 114.959  1.00  3.49           H  
ATOM   5818 3HZ  LYS A 361      54.168 -19.469 114.066  1.00  3.49           H  
ATOM   5819  N   GLU A 362      52.131 -11.905 113.050  1.00  3.32           N  
ATOM   5820  CA  GLU A 362      51.688 -11.491 111.713  1.00  3.32           C  
ATOM   5821  C   GLU A 362      51.952 -12.553 110.645  1.00  3.32           C  
ATOM   5822  O   GLU A 362      51.367 -12.516 109.568  1.00  3.32           O  
ATOM   5823  CB  GLU A 362      52.323 -10.156 111.316  1.00  3.32           C  
ATOM   5824  CG  GLU A 362      53.826 -10.180 111.067  1.00  3.32           C  
ATOM   5825  CD  GLU A 362      54.364  -8.805 110.746  1.00  3.32           C  
ATOM   5826  OE1 GLU A 362      54.183  -7.914 111.536  1.00  3.32           O  
ATOM   5827  OE2 GLU A 362      54.953  -8.645 109.692  1.00  3.32           O  
ATOM   5828  H   GLU A 362      52.832 -11.358 113.529  1.00  3.32           H  
ATOM   5829  HA  GLU A 362      50.607 -11.335 111.757  1.00  3.32           H  
ATOM   5830 1HB  GLU A 362      51.841  -9.787 110.412  1.00  3.32           H  
ATOM   5831 2HB  GLU A 362      52.133  -9.425 112.102  1.00  3.32           H  
ATOM   5832 1HG  GLU A 362      54.333 -10.568 111.950  1.00  3.32           H  
ATOM   5833 2HG  GLU A 362      54.040 -10.848 110.234  1.00  3.32           H  
ATOM   5834  N   LYS A 363      52.854 -13.486 110.950  1.00  2.86           N  
ATOM   5835  CA  LYS A 363      53.215 -14.579 110.057  1.00  2.86           C  
ATOM   5836  C   LYS A 363      52.239 -15.753 110.138  1.00  2.86           C  
ATOM   5837  O   LYS A 363      52.383 -16.731 109.404  1.00  2.86           O  
ATOM   5838  CB  LYS A 363      54.622 -15.084 110.362  1.00  2.86           C  
ATOM   5839  CG  LYS A 363      55.754 -14.129 110.026  1.00  2.86           C  
ATOM   5840  CD  LYS A 363      57.091 -14.702 110.490  1.00  2.86           C  
ATOM   5841  CE  LYS A 363      57.435 -15.992 109.757  1.00  2.86           C  
ATOM   5842  NZ  LYS A 363      58.796 -16.480 110.100  1.00  2.86           N  
ATOM   5843  H   LYS A 363      53.297 -13.431 111.852  1.00  2.86           H  
ATOM   5844  HA  LYS A 363      53.193 -14.204 109.032  1.00  2.86           H  
ATOM   5845 1HB  LYS A 363      54.696 -15.311 111.418  1.00  2.86           H  
ATOM   5846 2HB  LYS A 363      54.796 -16.010 109.817  1.00  2.86           H  
ATOM   5847 1HG  LYS A 363      55.792 -13.971 108.946  1.00  2.86           H  
ATOM   5848 2HG  LYS A 363      55.589 -13.165 110.512  1.00  2.86           H  
ATOM   5849 1HD  LYS A 363      57.890 -13.986 110.303  1.00  2.86           H  
ATOM   5850 2HD  LYS A 363      57.046 -14.911 111.559  1.00  2.86           H  
ATOM   5851 1HE  LYS A 363      56.710 -16.758 110.039  1.00  2.86           H  
ATOM   5852 2HE  LYS A 363      57.385 -15.822 108.681  1.00  2.86           H  
ATOM   5853 1HZ  LYS A 363      58.992 -17.334 109.598  1.00  2.86           H  
ATOM   5854 2HZ  LYS A 363      59.467 -15.766 109.805  1.00  2.86           H  
ATOM   5855 3HZ  LYS A 363      58.877 -16.638 111.090  1.00  2.86           H  
ATOM   5856  N   LYS A 364      51.276 -15.695 111.058  1.00  2.31           N  
ATOM   5857  CA  LYS A 364      50.299 -16.762 111.171  1.00  2.31           C  
ATOM   5858  C   LYS A 364      48.909 -16.175 111.131  1.00  2.31           C  
ATOM   5859  O   LYS A 364      48.326 -15.789 112.148  1.00  2.31           O  
ATOM   5860  CB  LYS A 364      50.481 -17.590 112.434  1.00  2.31           C  
ATOM   5861  CG  LYS A 364      49.508 -18.767 112.521  1.00  2.31           C  
ATOM   5862  CD  LYS A 364      49.738 -19.622 113.761  1.00  2.31           C  
ATOM   5863  CE  LYS A 364      48.733 -20.767 113.823  1.00  2.31           C  
ATOM   5864  NZ  LYS A 364      48.932 -21.623 115.024  1.00  2.31           N  
ATOM   5865  H   LYS A 364      51.182 -14.883 111.667  1.00  2.31           H  
ATOM   5866  HA  LYS A 364      50.395 -17.425 110.311  1.00  2.31           H  
ATOM   5867 1HB  LYS A 364      51.491 -17.983 112.466  1.00  2.31           H  
ATOM   5868 2HB  LYS A 364      50.338 -16.954 113.310  1.00  2.31           H  
ATOM   5869 1HG  LYS A 364      48.484 -18.384 112.535  1.00  2.31           H  
ATOM   5870 2HG  LYS A 364      49.624 -19.391 111.635  1.00  2.31           H  
ATOM   5871 1HD  LYS A 364      50.747 -20.036 113.736  1.00  2.31           H  
ATOM   5872 2HD  LYS A 364      49.636 -19.007 114.655  1.00  2.31           H  
ATOM   5873 1HE  LYS A 364      47.727 -20.353 113.846  1.00  2.31           H  
ATOM   5874 2HE  LYS A 364      48.842 -21.383 112.930  1.00  2.31           H  
ATOM   5875 1HZ  LYS A 364      48.247 -22.365 115.024  1.00  2.31           H  
ATOM   5876 2HZ  LYS A 364      49.860 -22.022 115.005  1.00  2.31           H  
ATOM   5877 3HZ  LYS A 364      48.823 -21.064 115.857  1.00  2.31           H  
ATOM   5878  N   CYS A 365      48.386 -16.112 109.932  1.00  1.82           N  
ATOM   5879  CA  CYS A 365      47.095 -15.529 109.686  1.00  1.82           C  
ATOM   5880  C   CYS A 365      45.999 -16.542 109.880  1.00  1.82           C  
ATOM   5881  O   CYS A 365      46.249 -17.740 110.003  1.00  1.82           O  
ATOM   5882  CB  CYS A 365      47.042 -14.913 108.301  1.00  1.82           C  
ATOM   5883  SG  CYS A 365      48.060 -13.414 108.168  1.00  1.82           S  
ATOM   5884  H   CYS A 365      48.927 -16.461 109.153  1.00  1.82           H  
ATOM   5885  HA  CYS A 365      46.943 -14.724 110.405  1.00  1.82           H  
ATOM   5886 1HB  CYS A 365      47.402 -15.633 107.568  1.00  1.82           H  
ATOM   5887 2HB  CYS A 365      46.014 -14.665 108.040  1.00  1.82           H  
ATOM   5888  N   PHE A 366      44.784 -16.049 109.908  1.00  1.45           N  
ATOM   5889  CA  PHE A 366      43.627 -16.886 110.096  1.00  1.45           C  
ATOM   5890  C   PHE A 366      43.403 -17.721 108.853  1.00  1.45           C  
ATOM   5891  O   PHE A 366      43.826 -17.312 107.771  1.00  1.45           O  
ATOM   5892  CB  PHE A 366      42.454 -15.986 110.422  1.00  1.45           C  
ATOM   5893  CG  PHE A 366      42.620 -15.478 111.761  1.00  1.45           C  
ATOM   5894  CD1 PHE A 366      43.579 -14.513 112.011  1.00  1.45           C  
ATOM   5895  CD2 PHE A 366      41.852 -15.957 112.797  1.00  1.45           C  
ATOM   5896  CE1 PHE A 366      43.780 -14.045 113.275  1.00  1.45           C  
ATOM   5897  CE2 PHE A 366      42.045 -15.479 114.076  1.00  1.45           C  
ATOM   5898  CZ  PHE A 366      43.012 -14.526 114.315  1.00  1.45           C  
ATOM   5899  H   PHE A 366      44.653 -15.052 109.800  1.00  1.45           H  
ATOM   5900  HA  PHE A 366      43.827 -17.505 110.957  1.00  1.45           H  
ATOM   5901 1HB  PHE A 366      42.405 -15.146 109.722  1.00  1.45           H  
ATOM   5902 2HB  PHE A 366      41.513 -16.529 110.354  1.00  1.45           H  
ATOM   5903  HD1 PHE A 366      44.184 -14.134 111.184  1.00  1.45           H  
ATOM   5904  HD2 PHE A 366      41.088 -16.714 112.608  1.00  1.45           H  
ATOM   5905  HE1 PHE A 366      44.527 -13.290 113.465  1.00  1.45           H  
ATOM   5906  HE2 PHE A 366      41.424 -15.855 114.895  1.00  1.45           H  
ATOM   5907  HZ  PHE A 366      43.162 -14.140 115.323  1.00  1.45           H  
ATOM   5908  N   PRO A 367      42.807 -18.911 108.971  1.00  1.20           N  
ATOM   5909  CA  PRO A 367      42.525 -19.789 107.865  1.00  1.20           C  
ATOM   5910  C   PRO A 367      41.798 -19.011 106.808  1.00  1.20           C  
ATOM   5911  O   PRO A 367      40.932 -18.194 107.128  1.00  1.20           O  
ATOM   5912  CB  PRO A 367      41.619 -20.838 108.493  1.00  1.20           C  
ATOM   5913  CG  PRO A 367      42.054 -20.876 109.944  1.00  1.20           C  
ATOM   5914  CD  PRO A 367      42.373 -19.441 110.289  1.00  1.20           C  
ATOM   5915  HA  PRO A 367      43.460 -20.222 107.479  1.00  1.20           H  
ATOM   5916 1HB  PRO A 367      40.567 -20.541 108.354  1.00  1.20           H  
ATOM   5917 2HB  PRO A 367      41.749 -21.797 107.978  1.00  1.20           H  
ATOM   5918 1HG  PRO A 367      41.261 -21.294 110.575  1.00  1.20           H  
ATOM   5919 2HG  PRO A 367      42.924 -21.543 110.055  1.00  1.20           H  
ATOM   5920 1HD  PRO A 367      41.498 -18.909 110.675  1.00  1.20           H  
ATOM   5921 2HD  PRO A 367      43.203 -19.485 111.008  1.00  1.20           H  
ATOM   5922  N   SER A 368      42.135 -19.270 105.557  1.00  1.05           N  
ATOM   5923  CA  SER A 368      41.479 -18.528 104.506  1.00  1.05           C  
ATOM   5924  C   SER A 368      39.992 -18.639 104.671  1.00  1.05           C  
ATOM   5925  O   SER A 368      39.471 -19.706 105.028  1.00  1.05           O  
ATOM   5926  CB  SER A 368      41.924 -18.991 103.139  1.00  1.05           C  
ATOM   5927  OG  SER A 368      43.267 -18.630 102.914  1.00  1.05           O  
ATOM   5928  H   SER A 368      42.845 -19.950 105.340  1.00  1.05           H  
ATOM   5929  HA  SER A 368      41.752 -17.478 104.613  1.00  1.05           H  
ATOM   5930 1HB  SER A 368      41.816 -20.070 103.068  1.00  1.05           H  
ATOM   5931 2HB  SER A 368      41.287 -18.553 102.385  1.00  1.05           H  
ATOM   5932  HG  SER A 368      43.492 -18.976 102.038  1.00  1.05           H  
ATOM   5933  N   GLY A 369      39.337 -17.515 104.408  1.00  0.97           N  
ATOM   5934  CA  GLY A 369      37.912 -17.297 104.504  1.00  0.97           C  
ATOM   5935  C   GLY A 369      37.579 -16.494 105.754  1.00  0.97           C  
ATOM   5936  O   GLY A 369      36.504 -15.899 105.828  1.00  0.97           O  
ATOM   5937  H   GLY A 369      39.864 -16.692 104.140  1.00  0.97           H  
ATOM   5938 1HA  GLY A 369      37.564 -16.778 103.612  1.00  0.97           H  
ATOM   5939 2HA  GLY A 369      37.396 -18.230 104.543  1.00  0.97           H  
ATOM   5940  N   LEU A 370      38.500 -16.472 106.731  1.00  0.95           N  
ATOM   5941  CA  LEU A 370      38.295 -15.753 107.989  1.00  0.95           C  
ATOM   5942  C   LEU A 370      39.163 -14.488 108.167  1.00  0.95           C  
ATOM   5943  O   LEU A 370      40.384 -14.526 107.992  1.00  0.95           O  
ATOM   5944  CB  LEU A 370      38.597 -16.710 109.158  1.00  0.95           C  
ATOM   5945  CG  LEU A 370      37.540 -17.805 109.522  1.00  0.95           C  
ATOM   5946  CD1 LEU A 370      37.423 -18.834 108.396  1.00  0.95           C  
ATOM   5947  CD2 LEU A 370      37.984 -18.494 110.799  1.00  0.95           C  
ATOM   5948  H   LEU A 370      39.366 -17.001 106.618  1.00  0.95           H  
ATOM   5949  HA  LEU A 370      37.254 -15.449 108.036  1.00  0.95           H  
ATOM   5950 1HB  LEU A 370      39.526 -17.228 108.942  1.00  0.95           H  
ATOM   5951 2HB  LEU A 370      38.755 -16.104 110.054  1.00  0.95           H  
ATOM   5952  HG  LEU A 370      36.566 -17.345 109.680  1.00  0.95           H  
ATOM   5953 1HD1 LEU A 370      36.700 -19.591 108.674  1.00  0.95           H  
ATOM   5954 2HD1 LEU A 370      37.096 -18.370 107.501  1.00  0.95           H  
ATOM   5955 3HD1 LEU A 370      38.394 -19.302 108.224  1.00  0.95           H  
ATOM   5956 1HD2 LEU A 370      37.259 -19.259 111.075  1.00  0.95           H  
ATOM   5957 2HD2 LEU A 370      38.957 -18.955 110.638  1.00  0.95           H  
ATOM   5958 3HD2 LEU A 370      38.062 -17.762 111.606  1.00  0.95           H  
ATOM   5959  N   LEU A 371      38.522 -13.383 108.560  1.00  0.97           N  
ATOM   5960  CA  LEU A 371      39.171 -12.102 108.870  1.00  0.97           C  
ATOM   5961  C   LEU A 371      39.107 -11.861 110.381  1.00  0.97           C  
ATOM   5962  O   LEU A 371      38.147 -12.287 111.018  1.00  0.97           O  
ATOM   5963  CB  LEU A 371      38.485 -10.976 108.088  1.00  0.97           C  
ATOM   5964  CG  LEU A 371      38.552 -11.128 106.539  1.00  0.97           C  
ATOM   5965  CD1 LEU A 371      37.761 -10.025 105.883  1.00  0.97           C  
ATOM   5966  CD2 LEU A 371      40.013 -11.066 106.086  1.00  0.97           C  
ATOM   5967  H   LEU A 371      37.507 -13.432 108.633  1.00  0.97           H  
ATOM   5968  HA  LEU A 371      40.217 -12.152 108.569  1.00  0.97           H  
ATOM   5969 1HB  LEU A 371      37.432 -10.945 108.375  1.00  0.97           H  
ATOM   5970 2HB  LEU A 371      38.950 -10.026 108.359  1.00  0.97           H  
ATOM   5971  HG  LEU A 371      38.122 -12.084 106.248  1.00  0.97           H  
ATOM   5972 1HD1 LEU A 371      37.804 -10.137 104.799  1.00  0.97           H  
ATOM   5973 2HD1 LEU A 371      36.728 -10.088 106.210  1.00  0.97           H  
ATOM   5974 3HD1 LEU A 371      38.181  -9.062 106.163  1.00  0.97           H  
ATOM   5975 1HD2 LEU A 371      40.079 -11.171 105.003  1.00  0.97           H  
ATOM   5976 2HD2 LEU A 371      40.435 -10.113 106.372  1.00  0.97           H  
ATOM   5977 3HD2 LEU A 371      40.580 -11.871 106.558  1.00  0.97           H  
ATOM   5978  N   ASP A 372      40.125 -11.213 110.980  1.00  1.01           N  
ATOM   5979  CA  ASP A 372      40.104 -11.014 112.439  1.00  1.01           C  
ATOM   5980  C   ASP A 372      39.580  -9.638 112.900  1.00  1.01           C  
ATOM   5981  O   ASP A 372      40.215  -8.617 112.662  1.00  1.01           O  
ATOM   5982  CB  ASP A 372      41.496 -11.281 113.003  1.00  1.01           C  
ATOM   5983  CG  ASP A 372      41.562 -11.229 114.536  1.00  1.01           C  
ATOM   5984  OD1 ASP A 372      40.647 -10.737 115.152  1.00  1.01           O  
ATOM   5985  OD2 ASP A 372      42.537 -11.677 115.084  1.00  1.01           O  
ATOM   5986  H   ASP A 372      40.933 -10.859 110.460  1.00  1.01           H  
ATOM   5987  HA  ASP A 372      39.447 -11.769 112.868  1.00  1.01           H  
ATOM   5988 1HB  ASP A 372      41.807 -12.252 112.670  1.00  1.01           H  
ATOM   5989 2HB  ASP A 372      42.200 -10.557 112.596  1.00  1.01           H  
ATOM   5990  N   LEU A 373      38.399  -9.622 113.536  1.00  1.08           N  
ATOM   5991  CA  LEU A 373      37.754  -8.384 113.987  1.00  1.08           C  
ATOM   5992  C   LEU A 373      37.971  -8.143 115.501  1.00  1.08           C  
ATOM   5993  O   LEU A 373      37.430  -7.181 116.074  1.00  1.08           O  
ATOM   5994  CB  LEU A 373      36.241  -8.427 113.706  1.00  1.08           C  
ATOM   5995  CG  LEU A 373      35.799  -8.602 112.240  1.00  1.08           C  
ATOM   5996  CD1 LEU A 373      34.260  -8.621 112.184  1.00  1.08           C  
ATOM   5997  CD2 LEU A 373      36.380  -7.483 111.392  1.00  1.08           C  
ATOM   5998  H   LEU A 373      37.934 -10.502 113.751  1.00  1.08           H  
ATOM   5999  HA  LEU A 373      38.189  -7.549 113.442  1.00  1.08           H  
ATOM   6000 1HB  LEU A 373      35.820  -9.253 114.270  1.00  1.08           H  
ATOM   6001 2HB  LEU A 373      35.798  -7.502 114.072  1.00  1.08           H  
ATOM   6002  HG  LEU A 373      36.159  -9.565 111.862  1.00  1.08           H  
ATOM   6003 1HD1 LEU A 373      33.932  -8.757 111.156  1.00  1.08           H  
ATOM   6004 2HD1 LEU A 373      33.882  -9.438 112.799  1.00  1.08           H  
ATOM   6005 3HD1 LEU A 373      33.870  -7.674 112.564  1.00  1.08           H  
ATOM   6006 1HD2 LEU A 373      36.075  -7.604 110.355  1.00  1.08           H  
ATOM   6007 2HD2 LEU A 373      36.027  -6.524 111.763  1.00  1.08           H  
ATOM   6008 3HD2 LEU A 373      37.461  -7.519 111.454  1.00  1.08           H  
ATOM   6009  N   THR A 374      38.806  -8.980 116.138  1.00  1.16           N  
ATOM   6010  CA  THR A 374      39.100  -8.918 117.586  1.00  1.16           C  
ATOM   6011  C   THR A 374      39.636  -7.561 117.951  1.00  1.16           C  
ATOM   6012  O   THR A 374      39.322  -6.985 118.986  1.00  1.16           O  
ATOM   6013  CB  THR A 374      40.214  -9.886 117.996  1.00  1.16           C  
ATOM   6014  OG1 THR A 374      39.875 -11.202 117.651  1.00  1.16           O  
ATOM   6015  CG2 THR A 374      40.420  -9.787 119.508  1.00  1.16           C  
ATOM   6016  H   THR A 374      39.262  -9.723 115.599  1.00  1.16           H  
ATOM   6017  HA  THR A 374      38.188  -9.111 118.152  1.00  1.16           H  
ATOM   6018  HB  THR A 374      41.139  -9.622 117.480  1.00  1.16           H  
ATOM   6019  HG1 THR A 374      40.038 -11.291 116.684  1.00  1.16           H  
ATOM   6020 1HG2 THR A 374      41.207 -10.466 119.811  1.00  1.16           H  
ATOM   6021 2HG2 THR A 374      40.695  -8.768 119.772  1.00  1.16           H  
ATOM   6022 3HG2 THR A 374      39.500 -10.049 120.022  1.00  1.16           H  
ATOM   6023  N   CYS A 375      40.484  -7.080 117.064  1.00  1.26           N  
ATOM   6024  CA  CYS A 375      41.200  -5.827 117.138  1.00  1.26           C  
ATOM   6025  C   CYS A 375      40.317  -4.596 117.010  1.00  1.26           C  
ATOM   6026  O   CYS A 375      40.785  -3.472 117.212  1.00  1.26           O  
ATOM   6027  CB  CYS A 375      42.225  -5.839 116.021  1.00  1.26           C  
ATOM   6028  SG  CYS A 375      43.091  -4.317 115.751  1.00  1.26           S  
ATOM   6029  H   CYS A 375      40.647  -7.662 116.251  1.00  1.26           H  
ATOM   6030  HA  CYS A 375      41.713  -5.787 118.099  1.00  1.26           H  
ATOM   6031 1HB  CYS A 375      42.967  -6.607 116.230  1.00  1.26           H  
ATOM   6032 2HB  CYS A 375      41.728  -6.125 115.089  1.00  1.26           H  
ATOM   6033  N   CYS A 376      39.050  -4.795 116.671  1.00  1.36           N  
ATOM   6034  CA  CYS A 376      38.136  -3.693 116.536  1.00  1.36           C  
ATOM   6035  C   CYS A 376      37.034  -3.752 117.594  1.00  1.36           C  
ATOM   6036  O   CYS A 376      36.561  -2.716 118.064  1.00  1.36           O  
ATOM   6037  CB  CYS A 376      37.496  -3.734 115.173  1.00  1.36           C  
ATOM   6038  SG  CYS A 376      38.648  -3.695 113.820  1.00  1.36           S  
ATOM   6039  H   CYS A 376      38.697  -5.733 116.514  1.00  1.36           H  
ATOM   6040  HA  CYS A 376      38.686  -2.760 116.648  1.00  1.36           H  
ATOM   6041 1HB  CYS A 376      36.871  -4.620 115.074  1.00  1.36           H  
ATOM   6042 2HB  CYS A 376      36.877  -2.881 115.094  1.00  1.36           H  
ATOM   6043  HG  CYS A 376      37.731  -3.689 112.849  1.00  1.36           H  
ATOM   6044  N   HIS A 377      36.620  -4.963 117.974  1.00  1.44           N  
ATOM   6045  CA  HIS A 377      35.522  -5.100 118.924  1.00  1.44           C  
ATOM   6046  C   HIS A 377      35.970  -4.507 120.278  1.00  1.44           C  
ATOM   6047  O   HIS A 377      37.014  -4.910 120.798  1.00  1.44           O  
ATOM   6048  CB  HIS A 377      35.175  -6.588 119.109  1.00  1.44           C  
ATOM   6049  CG  HIS A 377      33.820  -6.864 119.754  1.00  1.44           C  
ATOM   6050  ND1 HIS A 377      33.517  -6.567 121.086  1.00  1.44           N  
ATOM   6051  CD2 HIS A 377      32.697  -7.422 119.225  1.00  1.44           C  
ATOM   6052  CE1 HIS A 377      32.245  -6.929 121.320  1.00  1.44           C  
ATOM   6053  NE2 HIS A 377      31.744  -7.448 120.212  1.00  1.44           N  
ATOM   6054  H   HIS A 377      37.037  -5.794 117.556  1.00  1.44           H  
ATOM   6055  HA  HIS A 377      34.657  -4.581 118.531  1.00  1.44           H  
ATOM   6056 1HB  HIS A 377      35.198  -7.088 118.134  1.00  1.44           H  
ATOM   6057 2HB  HIS A 377      35.950  -7.061 119.721  1.00  1.44           H  
ATOM   6058  HD2 HIS A 377      32.573  -7.779 118.201  1.00  1.44           H  
ATOM   6059  HE1 HIS A 377      31.709  -6.823 122.267  1.00  1.44           H  
ATOM   6060  HE2 HIS A 377      30.794  -7.811 120.102  1.00  1.44           H  
ATOM   6061  N   PRO A 378      35.179  -3.633 120.934  1.00  1.49           N  
ATOM   6062  CA  PRO A 378      35.519  -2.983 122.194  1.00  1.49           C  
ATOM   6063  C   PRO A 378      35.711  -3.923 123.384  1.00  1.49           C  
ATOM   6064  O   PRO A 378      36.366  -3.554 124.354  1.00  1.49           O  
ATOM   6065  CB  PRO A 378      34.325  -2.046 122.421  1.00  1.49           C  
ATOM   6066  CG  PRO A 378      33.193  -2.645 121.615  1.00  1.49           C  
ATOM   6067  CD  PRO A 378      33.857  -3.243 120.398  1.00  1.49           C  
ATOM   6068  HA  PRO A 378      36.435  -2.393 122.036  1.00  1.49           H  
ATOM   6069 1HB  PRO A 378      34.098  -1.987 123.499  1.00  1.49           H  
ATOM   6070 2HB  PRO A 378      34.584  -1.031 122.092  1.00  1.49           H  
ATOM   6071 1HG  PRO A 378      32.664  -3.402 122.214  1.00  1.49           H  
ATOM   6072 2HG  PRO A 378      32.457  -1.871 121.356  1.00  1.49           H  
ATOM   6073 1HD  PRO A 378      33.255  -4.092 120.086  1.00  1.49           H  
ATOM   6074 2HD  PRO A 378      33.977  -2.495 119.598  1.00  1.49           H  
ATOM   6075  N   SER A 379      35.153  -5.135 123.331  1.00  1.51           N  
ATOM   6076  CA  SER A 379      35.311  -6.055 124.456  1.00  1.51           C  
ATOM   6077  C   SER A 379      36.535  -6.942 124.317  1.00  1.51           C  
ATOM   6078  O   SER A 379      36.754  -7.833 125.133  1.00  1.51           O  
ATOM   6079  CB  SER A 379      34.137  -6.971 124.553  1.00  1.51           C  
ATOM   6080  OG  SER A 379      34.154  -7.838 123.462  1.00  1.51           O  
ATOM   6081  H   SER A 379      34.609  -5.453 122.520  1.00  1.51           H  
ATOM   6082  HA  SER A 379      35.407  -5.472 125.371  1.00  1.51           H  
ATOM   6083 1HB  SER A 379      34.181  -7.536 125.486  1.00  1.51           H  
ATOM   6084 2HB  SER A 379      33.212  -6.394 124.553  1.00  1.51           H  
ATOM   6085  HG  SER A 379      34.044  -7.279 122.676  1.00  1.51           H  
ATOM   6086  N   HIS A 380      37.239  -6.824 123.194  1.00  1.48           N  
ATOM   6087  CA  HIS A 380      38.370  -7.688 122.852  1.00  1.48           C  
ATOM   6088  C   HIS A 380      37.954  -9.153 122.686  1.00  1.48           C  
ATOM   6089  O   HIS A 380      38.805 -10.042 122.615  1.00  1.48           O  
ATOM   6090  CB  HIS A 380      39.498  -7.613 123.890  1.00  1.48           C  
ATOM   6091  CG  HIS A 380      40.004  -6.240 124.156  1.00  1.48           C  
ATOM   6092  ND1 HIS A 380      41.044  -5.998 125.026  1.00  1.48           N  
ATOM   6093  CD2 HIS A 380      39.611  -5.028 123.690  1.00  1.48           C  
ATOM   6094  CE1 HIS A 380      41.274  -4.699 125.085  1.00  1.48           C  
ATOM   6095  NE2 HIS A 380      40.419  -4.088 124.287  1.00  1.48           N  
ATOM   6096  H   HIS A 380      37.020  -6.077 122.532  1.00  1.48           H  
ATOM   6097  HA  HIS A 380      38.780  -7.363 121.893  1.00  1.48           H  
ATOM   6098 1HB  HIS A 380      39.179  -8.051 124.831  1.00  1.48           H  
ATOM   6099 2HB  HIS A 380      40.338  -8.209 123.539  1.00  1.48           H  
ATOM   6100  HD1 HIS A 380      41.548  -6.697 125.533  1.00  1.48           H  
ATOM   6101  HD2 HIS A 380      38.827  -4.718 122.991  1.00  1.48           H  
ATOM   6102  HE1 HIS A 380      42.060  -4.304 125.721  1.00  1.48           H  
ATOM   6103  N   LEU A 381      36.654  -9.402 122.534  1.00  1.41           N  
ATOM   6104  CA  LEU A 381      36.151 -10.722 122.257  1.00  1.41           C  
ATOM   6105  C   LEU A 381      36.820 -11.203 120.969  1.00  1.41           C  
ATOM   6106  O   LEU A 381      36.827 -10.446 119.995  1.00  1.41           O  
ATOM   6107  CB  LEU A 381      34.630 -10.634 122.123  1.00  1.41           C  
ATOM   6108  CG  LEU A 381      33.879 -11.886 121.884  1.00  1.41           C  
ATOM   6109  CD1 LEU A 381      34.004 -12.772 123.053  1.00  1.41           C  
ATOM   6110  CD2 LEU A 381      32.417 -11.504 121.680  1.00  1.41           C  
ATOM   6111  H   LEU A 381      35.967  -8.663 122.673  1.00  1.41           H  
ATOM   6112  HA  LEU A 381      36.372 -11.341 123.096  1.00  1.41           H  
ATOM   6113 1HB  LEU A 381      34.241 -10.233 123.052  1.00  1.41           H  
ATOM   6114 2HB  LEU A 381      34.383  -9.939 121.321  1.00  1.41           H  
ATOM   6115  HG  LEU A 381      34.282 -12.404 121.019  1.00  1.41           H  
ATOM   6116 1HD1 LEU A 381      33.460 -13.673 122.869  1.00  1.41           H  
ATOM   6117 2HD1 LEU A 381      35.023 -13.020 123.248  1.00  1.41           H  
ATOM   6118 3HD1 LEU A 381      33.607 -12.271 123.918  1.00  1.41           H  
ATOM   6119 1HD2 LEU A 381      31.814 -12.379 121.511  1.00  1.41           H  
ATOM   6120 2HD2 LEU A 381      32.064 -10.985 122.565  1.00  1.41           H  
ATOM   6121 3HD2 LEU A 381      32.334 -10.834 120.826  1.00  1.41           H  
ATOM   6122  N   PRO A 382      37.390 -12.436 120.893  1.00  1.31           N  
ATOM   6123  CA  PRO A 382      38.130 -12.929 119.748  1.00  1.31           C  
ATOM   6124  C   PRO A 382      37.242 -13.206 118.544  1.00  1.31           C  
ATOM   6125  O   PRO A 382      37.080 -14.343 118.130  1.00  1.31           O  
ATOM   6126  CB  PRO A 382      38.718 -14.253 120.281  1.00  1.31           C  
ATOM   6127  CG  PRO A 382      38.612 -14.157 121.766  1.00  1.31           C  
ATOM   6128  CD  PRO A 382      37.384 -13.402 122.016  1.00  1.31           C  
ATOM   6129  HA  PRO A 382      38.929 -12.247 119.514  1.00  1.31           H  
ATOM   6130 1HB  PRO A 382      38.161 -15.116 119.880  1.00  1.31           H  
ATOM   6131 2HB  PRO A 382      39.758 -14.362 119.938  1.00  1.31           H  
ATOM   6132 1HG  PRO A 382      38.643 -15.149 122.223  1.00  1.31           H  
ATOM   6133 2HG  PRO A 382      39.467 -13.596 122.156  1.00  1.31           H  
ATOM   6134 1HD  PRO A 382      36.519 -14.062 121.962  1.00  1.31           H  
ATOM   6135 2HD  PRO A 382      37.542 -12.977 122.981  1.00  1.31           H  
ATOM   6136  N   ILE A 383      36.674 -12.140 117.986  1.00  1.19           N  
ATOM   6137  CA  ILE A 383      35.759 -12.283 116.872  1.00  1.19           C  
ATOM   6138  C   ILE A 383      36.366 -12.375 115.490  1.00  1.19           C  
ATOM   6139  O   ILE A 383      37.094 -11.483 115.053  1.00  1.19           O  
ATOM   6140  CB  ILE A 383      34.722 -11.140 116.856  1.00  1.19           C  
ATOM   6141  CG1 ILE A 383      33.890 -11.152 118.119  1.00  1.19           C  
ATOM   6142  CG2 ILE A 383      33.844 -11.241 115.622  1.00  1.19           C  
ATOM   6143  CD1 ILE A 383      33.142 -12.453 118.270  1.00  1.19           C  
ATOM   6144  H   ILE A 383      36.866 -11.225 118.377  1.00  1.19           H  
ATOM   6145  HA  ILE A 383      35.213 -13.187 117.054  1.00  1.19           H  
ATOM   6146  HB  ILE A 383      35.248 -10.186 116.835  1.00  1.19           H  
ATOM   6147 1HG1 ILE A 383      34.529 -11.001 118.976  1.00  1.19           H  
ATOM   6148 2HG1 ILE A 383      33.166 -10.339 118.080  1.00  1.19           H  
ATOM   6149 1HG2 ILE A 383      33.135 -10.417 115.620  1.00  1.19           H  
ATOM   6150 2HG2 ILE A 383      34.454 -11.192 114.723  1.00  1.19           H  
ATOM   6151 3HG2 ILE A 383      33.308 -12.191 115.641  1.00  1.19           H  
ATOM   6152 1HD1 ILE A 383      32.546 -12.459 119.153  1.00  1.19           H  
ATOM   6153 2HD1 ILE A 383      32.495 -12.598 117.406  1.00  1.19           H  
ATOM   6154 3HD1 ILE A 383      33.861 -13.241 118.323  1.00  1.19           H  
ATOM   6155  N   ASP A 384      36.021 -13.459 114.810  1.00  1.08           N  
ATOM   6156  CA  ASP A 384      36.422 -13.709 113.442  1.00  1.08           C  
ATOM   6157  C   ASP A 384      35.214 -13.434 112.571  1.00  1.08           C  
ATOM   6158  O   ASP A 384      34.067 -13.538 113.034  1.00  1.08           O  
ATOM   6159  CB  ASP A 384      36.851 -15.160 113.187  1.00  1.08           C  
ATOM   6160  CG  ASP A 384      38.089 -15.646 113.933  1.00  1.08           C  
ATOM   6161  OD1 ASP A 384      38.825 -14.843 114.438  1.00  1.08           O  
ATOM   6162  OD2 ASP A 384      38.296 -16.845 113.951  1.00  1.08           O  
ATOM   6163  H   ASP A 384      35.419 -14.136 115.277  1.00  1.08           H  
ATOM   6164  HA  ASP A 384      37.226 -13.031 113.167  1.00  1.08           H  
ATOM   6165 1HB  ASP A 384      36.028 -15.816 113.449  1.00  1.08           H  
ATOM   6166 2HB  ASP A 384      37.029 -15.286 112.119  1.00  1.08           H  
ATOM   6167  N   ALA A 385      35.440 -13.175 111.290  1.00  0.98           N  
ATOM   6168  CA  ALA A 385      34.292 -13.082 110.407  1.00  0.98           C  
ATOM   6169  C   ALA A 385      34.589 -13.692 109.038  1.00  0.98           C  
ATOM   6170  O   ALA A 385      35.692 -13.569 108.495  1.00  0.98           O  
ATOM   6171  CB  ALA A 385      33.839 -11.641 110.296  1.00  0.98           C  
ATOM   6172  H   ALA A 385      36.395 -13.035 110.965  1.00  0.98           H  
ATOM   6173  HA  ALA A 385      33.497 -13.658 110.852  1.00  0.98           H  
ATOM   6174 1HB  ALA A 385      32.965 -11.605 109.698  1.00  0.98           H  
ATOM   6175 2HB  ALA A 385      33.604 -11.278 111.288  1.00  0.98           H  
ATOM   6176 3HB  ALA A 385      34.625 -11.036 109.853  1.00  0.98           H  
ATOM   6177  N   SER A 386      33.576 -14.352 108.483  1.00  0.90           N  
ATOM   6178  CA  SER A 386      33.688 -15.079 107.207  1.00  0.90           C  
ATOM   6179  C   SER A 386      32.348 -15.202 106.531  1.00  0.90           C  
ATOM   6180  O   SER A 386      31.335 -14.863 107.114  1.00  0.90           O  
ATOM   6181  CB  SER A 386      34.194 -16.484 107.468  1.00  0.90           C  
ATOM   6182  OG  SER A 386      33.238 -17.233 108.149  1.00  0.90           O  
ATOM   6183  H   SER A 386      32.697 -14.374 109.006  1.00  0.90           H  
ATOM   6184  HA  SER A 386      34.371 -14.547 106.546  1.00  0.90           H  
ATOM   6185 1HB  SER A 386      34.426 -16.973 106.525  1.00  0.90           H  
ATOM   6186 2HB  SER A 386      35.100 -16.436 108.045  1.00  0.90           H  
ATOM   6187  HG  SER A 386      32.481 -17.288 107.538  1.00  0.90           H  
ATOM   6188  N   LEU A 387      32.289 -15.691 105.311  1.00  0.84           N  
ATOM   6189  CA  LEU A 387      30.961 -15.862 104.755  1.00  0.84           C  
ATOM   6190  C   LEU A 387      30.313 -17.130 105.351  1.00  0.84           C  
ATOM   6191  O   LEU A 387      31.037 -18.067 105.726  1.00  0.84           O  
ATOM   6192  CB  LEU A 387      31.005 -15.839 103.237  1.00  0.84           C  
ATOM   6193  CG  LEU A 387      31.462 -14.533 102.687  1.00  0.84           C  
ATOM   6194  CD1 LEU A 387      31.441 -14.612 101.214  1.00  0.84           C  
ATOM   6195  CD2 LEU A 387      30.563 -13.440 103.213  1.00  0.84           C  
ATOM   6196  H   LEU A 387      33.128 -15.944 104.800  1.00  0.84           H  
ATOM   6197  HA  LEU A 387      30.400 -14.986 105.044  1.00  0.84           H  
ATOM   6198 1HB  LEU A 387      31.712 -16.589 102.906  1.00  0.84           H  
ATOM   6199 2HB  LEU A 387      30.037 -16.074 102.811  1.00  0.84           H  
ATOM   6200  HG  LEU A 387      32.486 -14.342 102.999  1.00  0.84           H  
ATOM   6201 1HD1 LEU A 387      31.790 -13.676 100.779  1.00  0.84           H  
ATOM   6202 2HD1 LEU A 387      32.077 -15.410 100.931  1.00  0.84           H  
ATOM   6203 3HD1 LEU A 387      30.426 -14.813 100.879  1.00  0.84           H  
ATOM   6204 1HD2 LEU A 387      30.878 -12.477 102.822  1.00  0.84           H  
ATOM   6205 2HD2 LEU A 387      29.531 -13.631 102.902  1.00  0.84           H  
ATOM   6206 3HD2 LEU A 387      30.611 -13.415 104.300  1.00  0.84           H  
ATOM   6207  N   PRO A 388      28.964 -17.187 105.449  1.00  0.81           N  
ATOM   6208  CA  PRO A 388      28.199 -18.264 106.032  1.00  0.81           C  
ATOM   6209  C   PRO A 388      28.540 -19.618 105.513  1.00  0.81           C  
ATOM   6210  O   PRO A 388      28.787 -19.818 104.317  1.00  0.81           O  
ATOM   6211  CB  PRO A 388      26.784 -17.915 105.635  1.00  0.81           C  
ATOM   6212  CG  PRO A 388      26.774 -16.447 105.523  1.00  0.81           C  
ATOM   6213  CD  PRO A 388      28.111 -16.092 104.942  1.00  0.81           C  
ATOM   6214  HA  PRO A 388      28.282 -18.247 107.115  1.00  0.81           H  
ATOM   6215 1HB  PRO A 388      26.565 -18.403 104.714  1.00  0.81           H  
ATOM   6216 2HB  PRO A 388      26.098 -18.324 106.356  1.00  0.81           H  
ATOM   6217 1HG  PRO A 388      25.923 -16.151 104.899  1.00  0.81           H  
ATOM   6218 2HG  PRO A 388      26.632 -15.981 106.493  1.00  0.81           H  
ATOM   6219 1HD  PRO A 388      28.063 -16.091 103.857  1.00  0.81           H  
ATOM   6220 2HD  PRO A 388      28.369 -15.119 105.357  1.00  0.81           H  
ATOM   6221  N   ASN A 389      28.597 -20.544 106.460  1.00  0.82           N  
ATOM   6222  CA  ASN A 389      28.889 -21.941 106.247  1.00  0.82           C  
ATOM   6223  C   ASN A 389      30.195 -22.150 105.515  1.00  0.82           C  
ATOM   6224  O   ASN A 389      30.371 -23.162 104.839  1.00  0.82           O  
ATOM   6225  CB  ASN A 389      27.753 -22.600 105.513  1.00  0.82           C  
ATOM   6226  CG  ASN A 389      26.497 -22.557 106.288  1.00  0.82           C  
ATOM   6227  OD1 ASN A 389      26.435 -21.903 107.330  1.00  0.82           O  
ATOM   6228  ND2 ASN A 389      25.490 -23.255 105.829  1.00  0.82           N  
ATOM   6229  H   ASN A 389      28.437 -20.254 107.424  1.00  0.82           H  
ATOM   6230  HA  ASN A 389      28.985 -22.415 107.223  1.00  0.82           H  
ATOM   6231 1HB  ASN A 389      27.600 -22.101 104.570  1.00  0.82           H  
ATOM   6232 2HB  ASN A 389      28.009 -23.638 105.301  1.00  0.82           H  
ATOM   6233 1HD2 ASN A 389      24.611 -23.261 106.315  1.00  0.82           H  
ATOM   6234 2HD2 ASN A 389      25.585 -23.783 104.966  1.00  0.82           H  
ATOM   6235  N   PHE A 390      31.150 -21.246 105.739  1.00  0.85           N  
ATOM   6236  CA  PHE A 390      32.478 -21.360 105.170  1.00  0.85           C  
ATOM   6237  C   PHE A 390      32.510 -21.358 103.636  1.00  0.85           C  
ATOM   6238  O   PHE A 390      33.389 -21.981 103.043  1.00  0.85           O  
ATOM   6239  CB  PHE A 390      33.173 -22.624 105.706  1.00  0.85           C  
ATOM   6240  CG  PHE A 390      33.387 -22.670 107.207  1.00  0.85           C  
ATOM   6241  CD1 PHE A 390      32.694 -23.567 107.993  1.00  0.85           C  
ATOM   6242  CD2 PHE A 390      34.268 -21.799 107.836  1.00  0.85           C  
ATOM   6243  CE1 PHE A 390      32.900 -23.619 109.360  1.00  0.85           C  
ATOM   6244  CE2 PHE A 390      34.450 -21.843 109.193  1.00  0.85           C  
ATOM   6245  CZ  PHE A 390      33.770 -22.766 109.953  1.00  0.85           C  
ATOM   6246  H   PHE A 390      30.926 -20.398 106.259  1.00  0.85           H  
ATOM   6247  HA  PHE A 390      33.051 -20.495 105.510  1.00  0.85           H  
ATOM   6248 1HB  PHE A 390      32.597 -23.486 105.446  1.00  0.85           H  
ATOM   6249 2HB  PHE A 390      34.101 -22.784 105.219  1.00  0.85           H  
ATOM   6250  HD1 PHE A 390      31.993 -24.247 107.522  1.00  0.85           H  
ATOM   6251  HD2 PHE A 390      34.811 -21.069 107.251  1.00  0.85           H  
ATOM   6252  HE1 PHE A 390      32.371 -24.337 109.971  1.00  0.85           H  
ATOM   6253  HE2 PHE A 390      35.137 -21.153 109.669  1.00  0.85           H  
ATOM   6254  HZ  PHE A 390      33.917 -22.816 111.028  1.00  0.85           H  
ATOM   6255  N   LEU A 391      31.619 -20.588 102.993  1.00  0.90           N  
ATOM   6256  CA  LEU A 391      31.566 -20.511 101.522  1.00  0.90           C  
ATOM   6257  C   LEU A 391      32.928 -20.377 100.835  1.00  0.90           C  
ATOM   6258  O   LEU A 391      33.206 -21.092  99.871  1.00  0.90           O  
ATOM   6259  CB  LEU A 391      30.723 -19.304 101.100  1.00  0.90           C  
ATOM   6260  CG  LEU A 391      30.560 -19.100  99.596  1.00  0.90           C  
ATOM   6261  CD1 LEU A 391      29.798 -20.271  99.020  1.00  0.90           C  
ATOM   6262  CD2 LEU A 391      29.848 -17.781  99.325  1.00  0.90           C  
ATOM   6263  H   LEU A 391      30.890 -20.118 103.537  1.00  0.90           H  
ATOM   6264  HA  LEU A 391      31.101 -21.415 101.151  1.00  0.90           H  
ATOM   6265 1HB  LEU A 391      29.729 -19.403 101.544  1.00  0.90           H  
ATOM   6266 2HB  LEU A 391      31.184 -18.407 101.494  1.00  0.90           H  
ATOM   6267  HG  LEU A 391      31.531 -19.081  99.134  1.00  0.90           H  
ATOM   6268 1HD1 LEU A 391      29.699 -20.142  97.948  1.00  0.90           H  
ATOM   6269 2HD1 LEU A 391      30.346 -21.187  99.224  1.00  0.90           H  
ATOM   6270 3HD1 LEU A 391      28.811 -20.325  99.481  1.00  0.90           H  
ATOM   6271 1HD2 LEU A 391      29.748 -17.638  98.255  1.00  0.90           H  
ATOM   6272 2HD2 LEU A 391      28.872 -17.790  99.781  1.00  0.90           H  
ATOM   6273 3HD2 LEU A 391      30.432 -16.971  99.742  1.00  0.90           H  
ATOM   6274  N   PHE A 392      33.762 -19.450 101.302  1.00  0.98           N  
ATOM   6275  CA  PHE A 392      35.081 -19.263 100.703  1.00  0.98           C  
ATOM   6276  C   PHE A 392      36.204 -19.626 101.663  1.00  0.98           C  
ATOM   6277  O   PHE A 392      37.298 -19.068 101.557  1.00  0.98           O  
ATOM   6278  CB  PHE A 392      35.302 -17.826 100.211  1.00  0.98           C  
ATOM   6279  CG  PHE A 392      34.356 -17.368  99.106  1.00  0.98           C  
ATOM   6280  CD1 PHE A 392      33.841 -16.094  99.110  1.00  0.98           C  
ATOM   6281  CD2 PHE A 392      33.973 -18.219  98.082  1.00  0.98           C  
ATOM   6282  CE1 PHE A 392      32.963 -15.668  98.123  1.00  0.98           C  
ATOM   6283  CE2 PHE A 392      33.097 -17.801  97.095  1.00  0.98           C  
ATOM   6284  CZ  PHE A 392      32.591 -16.522  97.119  1.00  0.98           C  
ATOM   6285  H   PHE A 392      33.483 -18.891 102.092  1.00  0.98           H  
ATOM   6286  HA  PHE A 392      35.161 -19.925  99.841  1.00  0.98           H  
ATOM   6287 1HB  PHE A 392      35.194 -17.140 101.052  1.00  0.98           H  
ATOM   6288 2HB  PHE A 392      36.324 -17.724  99.844  1.00  0.98           H  
ATOM   6289  HD1 PHE A 392      34.138 -15.409  99.907  1.00  0.98           H  
ATOM   6290  HD2 PHE A 392      34.366 -19.239  98.063  1.00  0.98           H  
ATOM   6291  HE1 PHE A 392      32.571 -14.651  98.147  1.00  0.98           H  
ATOM   6292  HE2 PHE A 392      32.810 -18.487  96.305  1.00  0.98           H  
ATOM   6293  HZ  PHE A 392      31.902 -16.190  96.347  1.00  0.98           H  
ATOM   6294  N   ALA A 393      35.934 -20.504 102.630  1.00  1.06           N  
ATOM   6295  CA  ALA A 393      36.964 -20.840 103.604  1.00  1.06           C  
ATOM   6296  C   ALA A 393      37.593 -22.192 103.369  1.00  1.06           C  
ATOM   6297  O   ALA A 393      37.079 -23.037 102.635  1.00  1.06           O  
ATOM   6298  CB  ALA A 393      36.430 -20.784 105.021  1.00  1.06           C  
ATOM   6299  H   ALA A 393      35.025 -20.967 102.678  1.00  1.06           H  
ATOM   6300  HA  ALA A 393      37.746 -20.110 103.489  1.00  1.06           H  
ATOM   6301 1HB  ALA A 393      37.237 -20.990 105.726  1.00  1.06           H  
ATOM   6302 2HB  ALA A 393      36.004 -19.813 105.239  1.00  1.06           H  
ATOM   6303 3HB  ALA A 393      35.702 -21.509 105.111  1.00  1.06           H  
ATOM   6304  N   ASN A 394      38.715 -22.398 104.034  1.00  1.14           N  
ATOM   6305  CA  ASN A 394      39.441 -23.650 103.943  1.00  1.14           C  
ATOM   6306  C   ASN A 394      38.577 -24.843 104.375  1.00  1.14           C  
ATOM   6307  O   ASN A 394      37.838 -24.797 105.373  1.00  1.14           O  
ATOM   6308  CB  ASN A 394      40.715 -23.597 104.760  1.00  1.14           C  
ATOM   6309  CG  ASN A 394      41.681 -24.709 104.392  1.00  1.14           C  
ATOM   6310  OD1 ASN A 394      41.612 -25.860 104.854  1.00  1.14           O  
ATOM   6311  ND2 ASN A 394      42.618 -24.363 103.542  1.00  1.14           N  
ATOM   6312  H   ASN A 394      39.085 -21.624 104.588  1.00  1.14           H  
ATOM   6313  HA  ASN A 394      39.711 -23.810 102.897  1.00  1.14           H  
ATOM   6314 1HB  ASN A 394      41.203 -22.629 104.613  1.00  1.14           H  
ATOM   6315 2HB  ASN A 394      40.471 -23.679 105.810  1.00  1.14           H  
ATOM   6316 1HD2 ASN A 394      43.300 -25.034 103.248  1.00  1.14           H  
ATOM   6317 2HD2 ASN A 394      42.654 -23.428 103.188  1.00  1.14           H  
ATOM   6318  N   ALA A 395      38.717 -25.931 103.621  1.00  1.21           N  
ATOM   6319  CA  ALA A 395      38.000 -27.178 103.853  1.00  1.21           C  
ATOM   6320  C   ALA A 395      38.257 -27.742 105.241  1.00  1.21           C  
ATOM   6321  O   ALA A 395      37.390 -28.422 105.795  1.00  1.21           O  
ATOM   6322  CB  ALA A 395      38.403 -28.208 102.820  1.00  1.21           C  
ATOM   6323  H   ALA A 395      39.342 -25.883 102.829  1.00  1.21           H  
ATOM   6324  HA  ALA A 395      36.934 -26.972 103.760  1.00  1.21           H  
ATOM   6325 1HB  ALA A 395      37.839 -29.128 102.982  1.00  1.21           H  
ATOM   6326 2HB  ALA A 395      38.192 -27.824 101.822  1.00  1.21           H  
ATOM   6327 3HB  ALA A 395      39.468 -28.416 102.912  1.00  1.21           H  
ATOM   6328  N   SER A 396      39.435 -27.469 105.813  1.00  1.25           N  
ATOM   6329  CA  SER A 396      39.785 -27.977 107.130  1.00  1.25           C  
ATOM   6330  C   SER A 396      38.925 -27.382 108.243  1.00  1.25           C  
ATOM   6331  O   SER A 396      38.927 -27.894 109.358  1.00  1.25           O  
ATOM   6332  CB  SER A 396      41.254 -27.744 107.420  1.00  1.25           C  
ATOM   6333  OG  SER A 396      41.547 -26.385 107.499  1.00  1.25           O  
ATOM   6334  H   SER A 396      40.118 -26.883 105.337  1.00  1.25           H  
ATOM   6335  HA  SER A 396      39.618 -29.054 107.125  1.00  1.25           H  
ATOM   6336 1HB  SER A 396      41.511 -28.226 108.362  1.00  1.25           H  
ATOM   6337 2HB  SER A 396      41.859 -28.202 106.640  1.00  1.25           H  
ATOM   6338  HG  SER A 396      41.525 -26.073 106.582  1.00  1.25           H  
ATOM   6339  N   LEU A 397      38.196 -26.296 107.962  1.00  1.27           N  
ATOM   6340  CA  LEU A 397      37.319 -25.725 108.972  1.00  1.27           C  
ATOM   6341  C   LEU A 397      35.923 -26.276 108.735  1.00  1.27           C  
ATOM   6342  O   LEU A 397      35.252 -26.738 109.656  1.00  1.27           O  
ATOM   6343  CB  LEU A 397      37.306 -24.200 108.882  1.00  1.27           C  
ATOM   6344  CG  LEU A 397      38.421 -23.493 109.636  1.00  1.27           C  
ATOM   6345  CD1 LEU A 397      39.755 -23.897 109.043  1.00  1.27           C  
ATOM   6346  CD2 LEU A 397      38.208 -22.016 109.542  1.00  1.27           C  
ATOM   6347  H   LEU A 397      38.225 -25.877 107.035  1.00  1.27           H  
ATOM   6348  HA  LEU A 397      37.656 -26.027 109.962  1.00  1.27           H  
ATOM   6349 1HB  LEU A 397      37.363 -23.908 107.833  1.00  1.27           H  
ATOM   6350 2HB  LEU A 397      36.373 -23.855 109.279  1.00  1.27           H  
ATOM   6351  HG  LEU A 397      38.411 -23.796 110.685  1.00  1.27           H  
ATOM   6352 1HD1 LEU A 397      40.556 -23.407 109.575  1.00  1.27           H  
ATOM   6353 2HD1 LEU A 397      39.885 -24.963 109.130  1.00  1.27           H  
ATOM   6354 3HD1 LEU A 397      39.784 -23.613 107.999  1.00  1.27           H  
ATOM   6355 1HD2 LEU A 397      38.992 -21.497 110.077  1.00  1.27           H  
ATOM   6356 2HD2 LEU A 397      38.219 -21.720 108.495  1.00  1.27           H  
ATOM   6357 3HD2 LEU A 397      37.259 -21.767 109.983  1.00  1.27           H  
ATOM   6358  N   LEU A 398      35.510 -26.323 107.472  1.00  1.28           N  
ATOM   6359  CA  LEU A 398      34.179 -26.849 107.152  1.00  1.28           C  
ATOM   6360  C   LEU A 398      34.055 -28.301 107.612  1.00  1.28           C  
ATOM   6361  O   LEU A 398      33.061 -28.703 108.222  1.00  1.28           O  
ATOM   6362  CB  LEU A 398      33.901 -26.757 105.648  1.00  1.28           C  
ATOM   6363  CG  LEU A 398      32.516 -27.294 105.173  1.00  1.28           C  
ATOM   6364  CD1 LEU A 398      31.365 -26.504 105.840  1.00  1.28           C  
ATOM   6365  CD2 LEU A 398      32.438 -27.175 103.662  1.00  1.28           C  
ATOM   6366  H   LEU A 398      36.119 -25.957 106.737  1.00  1.28           H  
ATOM   6367  HA  LEU A 398      33.436 -26.264 107.686  1.00  1.28           H  
ATOM   6368 1HB  LEU A 398      33.975 -25.713 105.346  1.00  1.28           H  
ATOM   6369 2HB  LEU A 398      34.673 -27.320 105.122  1.00  1.28           H  
ATOM   6370  HG  LEU A 398      32.420 -28.343 105.463  1.00  1.28           H  
ATOM   6371 1HD1 LEU A 398      30.406 -26.903 105.504  1.00  1.28           H  
ATOM   6372 2HD1 LEU A 398      31.440 -26.607 106.921  1.00  1.28           H  
ATOM   6373 3HD1 LEU A 398      31.429 -25.459 105.567  1.00  1.28           H  
ATOM   6374 1HD2 LEU A 398      31.482 -27.565 103.318  1.00  1.28           H  
ATOM   6375 2HD2 LEU A 398      32.530 -26.125 103.374  1.00  1.28           H  
ATOM   6376 3HD2 LEU A 398      33.249 -27.750 103.211  1.00  1.28           H  
ATOM   6377  N   SER A 399      35.106 -29.075 107.356  1.00  1.29           N  
ATOM   6378  CA  SER A 399      35.184 -30.490 107.682  1.00  1.29           C  
ATOM   6379  C   SER A 399      35.057 -30.794 109.174  1.00  1.29           C  
ATOM   6380  O   SER A 399      34.830 -31.943 109.549  1.00  1.29           O  
ATOM   6381  CB  SER A 399      36.513 -31.051 107.209  1.00  1.29           C  
ATOM   6382  OG  SER A 399      36.617 -30.999 105.816  1.00  1.29           O  
ATOM   6383  H   SER A 399      35.901 -28.674 106.862  1.00  1.29           H  
ATOM   6384  HA  SER A 399      34.373 -31.000 107.163  1.00  1.29           H  
ATOM   6385 1HB  SER A 399      37.328 -30.478 107.659  1.00  1.29           H  
ATOM   6386 2HB  SER A 399      36.610 -32.079 107.548  1.00  1.29           H  
ATOM   6387  HG  SER A 399      36.748 -30.050 105.608  1.00  1.29           H  
ATOM   6388  N   LYS A 400      35.279 -29.800 110.033  1.00  1.30           N  
ATOM   6389  CA  LYS A 400      35.228 -30.007 111.465  1.00  1.30           C  
ATOM   6390  C   LYS A 400      33.890 -29.676 112.106  1.00  1.30           C  
ATOM   6391  O   LYS A 400      33.784 -29.732 113.325  1.00  1.30           O  
ATOM   6392  CB  LYS A 400      36.335 -29.225 112.124  1.00  1.30           C  
ATOM   6393  CG  LYS A 400      37.719 -29.730 111.781  1.00  1.30           C  
ATOM   6394  CD  LYS A 400      38.798 -28.865 112.411  1.00  1.30           C  
ATOM   6395  CE  LYS A 400      40.186 -29.357 112.046  1.00  1.30           C  
ATOM   6396  NZ  LYS A 400      41.234 -28.440 112.545  1.00  1.30           N  
ATOM   6397  H   LYS A 400      35.434 -28.850 109.699  1.00  1.30           H  
ATOM   6398  HA  LYS A 400      35.416 -31.062 111.653  1.00  1.30           H  
ATOM   6399 1HB  LYS A 400      36.274 -28.195 111.776  1.00  1.30           H  
ATOM   6400 2HB  LYS A 400      36.205 -29.239 113.203  1.00  1.30           H  
ATOM   6401 1HG  LYS A 400      37.828 -30.753 112.137  1.00  1.30           H  
ATOM   6402 2HG  LYS A 400      37.843 -29.727 110.700  1.00  1.30           H  
ATOM   6403 1HD  LYS A 400      38.686 -27.836 112.053  1.00  1.30           H  
ATOM   6404 2HD  LYS A 400      38.690 -28.872 113.494  1.00  1.30           H  
ATOM   6405 1HE  LYS A 400      40.341 -30.342 112.480  1.00  1.30           H  
ATOM   6406 2HE  LYS A 400      40.270 -29.432 110.961  1.00  1.30           H  
ATOM   6407 1HZ  LYS A 400      42.142 -28.793 112.286  1.00  1.30           H  
ATOM   6408 2HZ  LYS A 400      41.094 -27.527 112.128  1.00  1.30           H  
ATOM   6409 3HZ  LYS A 400      41.172 -28.369 113.546  1.00  1.30           H  
ATOM   6410  N   VAL A 401      32.892 -29.288 111.310  1.00  1.31           N  
ATOM   6411  CA  VAL A 401      31.566 -28.992 111.859  1.00  1.31           C  
ATOM   6412  C   VAL A 401      30.556 -29.895 111.144  1.00  1.31           C  
ATOM   6413  O   VAL A 401      30.510 -29.924 109.916  1.00  1.31           O  
ATOM   6414  CB  VAL A 401      31.206 -27.513 111.679  1.00  1.31           C  
ATOM   6415  CG1 VAL A 401      29.834 -27.267 112.260  1.00  1.31           C  
ATOM   6416  CG2 VAL A 401      32.251 -26.628 112.345  1.00  1.31           C  
ATOM   6417  H   VAL A 401      33.040 -29.221 110.299  1.00  1.31           H  
ATOM   6418  HA  VAL A 401      31.553 -29.232 112.922  1.00  1.31           H  
ATOM   6419  HB  VAL A 401      31.170 -27.285 110.617  1.00  1.31           H  
ATOM   6420 1HG1 VAL A 401      29.564 -26.225 112.137  1.00  1.31           H  
ATOM   6421 2HG1 VAL A 401      29.110 -27.885 111.766  1.00  1.31           H  
ATOM   6422 3HG1 VAL A 401      29.854 -27.507 113.316  1.00  1.31           H  
ATOM   6423 1HG2 VAL A 401      31.988 -25.580 112.204  1.00  1.31           H  
ATOM   6424 2HG2 VAL A 401      32.277 -26.853 113.399  1.00  1.31           H  
ATOM   6425 3HG2 VAL A 401      33.232 -26.813 111.903  1.00  1.31           H  
ATOM   6426  N   ASN A 402      29.710 -30.609 111.888  1.00  1.32           N  
ATOM   6427  CA  ASN A 402      28.843 -31.597 111.237  1.00  1.32           C  
ATOM   6428  C   ASN A 402      27.467 -31.110 110.758  1.00  1.32           C  
ATOM   6429  O   ASN A 402      26.684 -31.907 110.244  1.00  1.32           O  
ATOM   6430  CB  ASN A 402      28.651 -32.743 112.202  1.00  1.32           C  
ATOM   6431  CG  ASN A 402      29.951 -33.372 112.521  1.00  1.32           C  
ATOM   6432  OD1 ASN A 402      30.846 -33.478 111.671  1.00  1.32           O  
ATOM   6433  ND2 ASN A 402      30.094 -33.755 113.755  1.00  1.32           N  
ATOM   6434  H   ASN A 402      29.716 -30.543 112.910  1.00  1.32           H  
ATOM   6435  HA  ASN A 402      29.369 -31.968 110.358  1.00  1.32           H  
ATOM   6436 1HB  ASN A 402      28.200 -32.382 113.121  1.00  1.32           H  
ATOM   6437 2HB  ASN A 402      27.984 -33.487 111.771  1.00  1.32           H  
ATOM   6438 1HD2 ASN A 402      30.973 -34.114 114.073  1.00  1.32           H  
ATOM   6439 2HD2 ASN A 402      29.316 -33.663 114.408  1.00  1.32           H  
ATOM   6440  N   GLY A 403      27.157 -29.832 110.934  1.00  1.31           N  
ATOM   6441  CA  GLY A 403      25.855 -29.302 110.516  1.00  1.31           C  
ATOM   6442  C   GLY A 403      25.919 -28.252 109.403  1.00  1.31           C  
ATOM   6443  O   GLY A 403      24.930 -27.562 109.154  1.00  1.31           O  
ATOM   6444  H   GLY A 403      27.838 -29.218 111.352  1.00  1.31           H  
ATOM   6445 1HA  GLY A 403      25.228 -30.128 110.180  1.00  1.31           H  
ATOM   6446 2HA  GLY A 403      25.342 -28.878 111.372  1.00  1.31           H  
ATOM   6447  N   LEU A 404      27.071 -28.095 108.759  1.00  1.29           N  
ATOM   6448  CA  LEU A 404      27.204 -27.056 107.739  1.00  1.29           C  
ATOM   6449  C   LEU A 404      27.376 -27.553 106.313  1.00  1.29           C  
ATOM   6450  O   LEU A 404      27.969 -28.601 106.058  1.00  1.29           O  
ATOM   6451  CB  LEU A 404      28.400 -26.174 108.053  1.00  1.29           C  
ATOM   6452  CG  LEU A 404      28.396 -25.539 109.390  1.00  1.29           C  
ATOM   6453  CD1 LEU A 404      29.655 -24.769 109.543  1.00  1.29           C  
ATOM   6454  CD2 LEU A 404      27.225 -24.681 109.551  1.00  1.29           C  
ATOM   6455  H   LEU A 404      27.856 -28.697 108.975  1.00  1.29           H  
ATOM   6456  HA  LEU A 404      26.307 -26.438 107.764  1.00  1.29           H  
ATOM   6457 1HB  LEU A 404      29.292 -26.789 107.999  1.00  1.29           H  
ATOM   6458 2HB  LEU A 404      28.473 -25.386 107.298  1.00  1.29           H  
ATOM   6459  HG  LEU A 404      28.363 -26.304 110.137  1.00  1.29           H  
ATOM   6460 1HD1 LEU A 404      29.698 -24.306 110.531  1.00  1.29           H  
ATOM   6461 2HD1 LEU A 404      30.489 -25.447 109.422  1.00  1.29           H  
ATOM   6462 3HD1 LEU A 404      29.706 -23.997 108.785  1.00  1.29           H  
ATOM   6463 1HD2 LEU A 404      27.247 -24.236 110.544  1.00  1.29           H  
ATOM   6464 2HD2 LEU A 404      27.247 -23.902 108.802  1.00  1.29           H  
ATOM   6465 3HD2 LEU A 404      26.314 -25.265 109.438  1.00  1.29           H  
ATOM   6466  N   HIS A 405      26.913 -26.738 105.379  1.00  1.25           N  
ATOM   6467  CA  HIS A 405      27.178 -26.942 103.964  1.00  1.25           C  
ATOM   6468  C   HIS A 405      26.959 -25.582 103.287  1.00  1.25           C  
ATOM   6469  O   HIS A 405      25.912 -24.966 103.509  1.00  1.25           O  
ATOM   6470  CB  HIS A 405      26.222 -27.975 103.350  1.00  1.25           C  
ATOM   6471  CG  HIS A 405      26.624 -28.457 101.958  1.00  1.25           C  
ATOM   6472  ND1 HIS A 405      26.708 -27.629 100.842  1.00  1.25           N  
ATOM   6473  CD2 HIS A 405      26.969 -29.694 101.533  1.00  1.25           C  
ATOM   6474  CE1 HIS A 405      27.091 -28.344  99.803  1.00  1.25           C  
ATOM   6475  NE2 HIS A 405      27.253 -29.601 100.193  1.00  1.25           N  
ATOM   6476  H   HIS A 405      26.389 -25.926 105.671  1.00  1.25           H  
ATOM   6477  HA  HIS A 405      28.192 -27.296 103.842  1.00  1.25           H  
ATOM   6478 1HB  HIS A 405      26.158 -28.849 104.005  1.00  1.25           H  
ATOM   6479 2HB  HIS A 405      25.223 -27.547 103.283  1.00  1.25           H  
ATOM   6480  HD1 HIS A 405      26.565 -26.620 100.767  1.00  1.25           H  
ATOM   6481  HD2 HIS A 405      27.050 -30.655 102.042  1.00  1.25           H  
ATOM   6482  HE1 HIS A 405      27.217 -27.868  98.832  1.00  1.25           H  
ATOM   6483  N   PRO A 406      27.917 -25.066 102.506  1.00  1.21           N  
ATOM   6484  CA  PRO A 406      27.841 -23.799 101.808  1.00  1.21           C  
ATOM   6485  C   PRO A 406      26.922 -23.785 100.593  1.00  1.21           C  
ATOM   6486  O   PRO A 406      26.720 -24.812  99.942  1.00  1.21           O  
ATOM   6487  CB  PRO A 406      29.294 -23.593 101.391  1.00  1.21           C  
ATOM   6488  CG  PRO A 406      29.873 -24.964 101.262  1.00  1.21           C  
ATOM   6489  CD  PRO A 406      29.211 -25.762 102.342  1.00  1.21           C  
ATOM   6490  HA  PRO A 406      27.545 -23.020 102.515  1.00  1.21           H  
ATOM   6491 1HB  PRO A 406      29.331 -23.019 100.460  1.00  1.21           H  
ATOM   6492 2HB  PRO A 406      29.805 -23.004 102.168  1.00  1.21           H  
ATOM   6493 1HG  PRO A 406      29.676 -25.366 100.259  1.00  1.21           H  
ATOM   6494 2HG  PRO A 406      30.968 -24.921 101.384  1.00  1.21           H  
ATOM   6495 1HD  PRO A 406      29.099 -26.787 101.975  1.00  1.21           H  
ATOM   6496 2HD  PRO A 406      29.800 -25.695 103.273  1.00  1.21           H  
ATOM   6497  N   GLN A 407      26.414 -22.596 100.267  1.00  1.16           N  
ATOM   6498  CA  GLN A 407      25.706 -22.342  99.014  1.00  1.16           C  
ATOM   6499  C   GLN A 407      25.908 -20.891  98.562  1.00  1.16           C  
ATOM   6500  O   GLN A 407      25.369 -19.960  99.160  1.00  1.16           O  
ATOM   6501  CB  GLN A 407      24.215 -22.645  99.158  1.00  1.16           C  
ATOM   6502  CG  GLN A 407      23.440 -22.438  97.867  1.00  1.16           C  
ATOM   6503  CD  GLN A 407      21.968 -22.810  97.959  1.00  1.16           C  
ATOM   6504  OE1 GLN A 407      21.355 -22.777  99.029  1.00  1.16           O  
ATOM   6505  NE2 GLN A 407      21.388 -23.174  96.822  1.00  1.16           N  
ATOM   6506  H   GLN A 407      26.535 -21.827 100.923  1.00  1.16           H  
ATOM   6507  HA  GLN A 407      26.118 -22.996  98.246  1.00  1.16           H  
ATOM   6508 1HB  GLN A 407      24.081 -23.681  99.479  1.00  1.16           H  
ATOM   6509 2HB  GLN A 407      23.786 -22.002  99.927  1.00  1.16           H  
ATOM   6510 1HG  GLN A 407      23.507 -21.393  97.622  1.00  1.16           H  
ATOM   6511 2HG  GLN A 407      23.897 -23.036  97.079  1.00  1.16           H  
ATOM   6512 1HE2 GLN A 407      20.423 -23.434  96.809  1.00  1.16           H  
ATOM   6513 2HE2 GLN A 407      21.917 -23.194  95.973  1.00  1.16           H  
ATOM   6514  N   LYS A 408      26.591 -20.699  97.435  1.00  1.10           N  
ATOM   6515  CA  LYS A 408      26.921 -19.352  96.942  1.00  1.10           C  
ATOM   6516  C   LYS A 408      25.696 -18.458  96.748  1.00  1.10           C  
ATOM   6517  O   LYS A 408      25.705 -17.266  97.071  1.00  1.10           O  
ATOM   6518  CB  LYS A 408      27.700 -19.467  95.633  1.00  1.10           C  
ATOM   6519  CG  LYS A 408      28.272 -18.163  95.134  1.00  1.10           C  
ATOM   6520  CD  LYS A 408      29.001 -18.351  93.812  1.00  1.10           C  
ATOM   6521  CE  LYS A 408      30.299 -19.127  94.002  1.00  1.10           C  
ATOM   6522  NZ  LYS A 408      31.059 -19.268  92.723  1.00  1.10           N  
ATOM   6523  H   LYS A 408      26.966 -21.502  96.948  1.00  1.10           H  
ATOM   6524  HA  LYS A 408      27.557 -18.867  97.681  1.00  1.10           H  
ATOM   6525 1HB  LYS A 408      28.520 -20.171  95.755  1.00  1.10           H  
ATOM   6526 2HB  LYS A 408      27.044 -19.857  94.855  1.00  1.10           H  
ATOM   6527 1HG  LYS A 408      27.466 -17.440  95.004  1.00  1.10           H  
ATOM   6528 2HG  LYS A 408      28.970 -17.778  95.872  1.00  1.10           H  
ATOM   6529 1HD  LYS A 408      28.359 -18.894  93.118  1.00  1.10           H  
ATOM   6530 2HD  LYS A 408      29.230 -17.377  93.382  1.00  1.10           H  
ATOM   6531 1HE  LYS A 408      30.920 -18.605  94.727  1.00  1.10           H  
ATOM   6532 2HE  LYS A 408      30.068 -20.120  94.386  1.00  1.10           H  
ATOM   6533 1HZ  LYS A 408      31.909 -19.786  92.890  1.00  1.10           H  
ATOM   6534 2HZ  LYS A 408      30.492 -19.762  92.047  1.00  1.10           H  
ATOM   6535 3HZ  LYS A 408      31.290 -18.354  92.361  1.00  1.10           H  
ATOM   6536  N   ILE A 409      24.613 -19.066  96.289  1.00  1.04           N  
ATOM   6537  CA  ILE A 409      23.356 -18.383  96.017  1.00  1.04           C  
ATOM   6538  C   ILE A 409      22.797 -17.669  97.244  1.00  1.04           C  
ATOM   6539  O   ILE A 409      22.135 -16.637  97.114  1.00  1.04           O  
ATOM   6540  CB  ILE A 409      22.301 -19.369  95.494  1.00  1.04           C  
ATOM   6541  CG1 ILE A 409      22.695 -19.853  94.108  1.00  1.04           C  
ATOM   6542  CG2 ILE A 409      20.932 -18.727  95.486  1.00  1.04           C  
ATOM   6543  CD1 ILE A 409      21.879 -21.022  93.628  1.00  1.04           C  
ATOM   6544  H   ILE A 409      24.680 -20.051  96.085  1.00  1.04           H  
ATOM   6545  HA  ILE A 409      23.536 -17.636  95.246  1.00  1.04           H  
ATOM   6546  HB  ILE A 409      22.263 -20.229  96.138  1.00  1.04           H  
ATOM   6547 1HG1 ILE A 409      22.572 -19.032  93.401  1.00  1.04           H  
ATOM   6548 2HG1 ILE A 409      23.745 -20.145  94.121  1.00  1.04           H  
ATOM   6549 1HG2 ILE A 409      20.196 -19.445  95.127  1.00  1.04           H  
ATOM   6550 2HG2 ILE A 409      20.670 -18.416  96.496  1.00  1.04           H  
ATOM   6551 3HG2 ILE A 409      20.941 -17.858  94.830  1.00  1.04           H  
ATOM   6552 1HD1 ILE A 409      22.211 -21.315  92.632  1.00  1.04           H  
ATOM   6553 2HD1 ILE A 409      22.007 -21.856  94.311  1.00  1.04           H  
ATOM   6554 3HD1 ILE A 409      20.827 -20.741  93.590  1.00  1.04           H  
ATOM   6555  N   LYS A 410      22.961 -18.273  98.420  1.00  0.97           N  
ATOM   6556  CA  LYS A 410      22.412 -17.701  99.633  1.00  0.97           C  
ATOM   6557  C   LYS A 410      23.479 -17.100 100.546  1.00  0.97           C  
ATOM   6558  O   LYS A 410      23.163 -16.270 101.401  1.00  0.97           O  
ATOM   6559  CB  LYS A 410      21.635 -18.768 100.399  1.00  0.97           C  
ATOM   6560  CG  LYS A 410      20.428 -19.311  99.656  1.00  0.97           C  
ATOM   6561  CD  LYS A 410      19.692 -20.335 100.490  1.00  0.97           C  
ATOM   6562  CE  LYS A 410      18.507 -20.913  99.736  1.00  0.97           C  
ATOM   6563  NZ  LYS A 410      17.824 -21.976 100.517  1.00  0.97           N  
ATOM   6564  H   LYS A 410      23.544 -19.104  98.489  1.00  0.97           H  
ATOM   6565  HA  LYS A 410      21.728 -16.901  99.358  1.00  0.97           H  
ATOM   6566 1HB  LYS A 410      22.301 -19.610 100.614  1.00  0.97           H  
ATOM   6567 2HB  LYS A 410      21.299 -18.365 101.352  1.00  0.97           H  
ATOM   6568 1HG  LYS A 410      19.754 -18.494  99.403  1.00  0.97           H  
ATOM   6569 2HG  LYS A 410      20.760 -19.789  98.734  1.00  0.97           H  
ATOM   6570 1HD  LYS A 410      20.373 -21.142 100.760  1.00  0.97           H  
ATOM   6571 2HD  LYS A 410      19.333 -19.867 101.405  1.00  0.97           H  
ATOM   6572 1HE  LYS A 410      17.797 -20.117  99.523  1.00  0.97           H  
ATOM   6573 2HE  LYS A 410      18.858 -21.337  98.793  1.00  0.97           H  
ATOM   6574 1HZ  LYS A 410      17.046 -22.339  99.988  1.00  0.97           H  
ATOM   6575 2HZ  LYS A 410      18.483 -22.724 100.705  1.00  0.97           H  
ATOM   6576 3HZ  LYS A 410      17.491 -21.594 101.388  1.00  0.97           H  
ATOM   6577  N   HIS A 411      24.733 -17.528 100.394  1.00  0.91           N  
ATOM   6578  CA  HIS A 411      25.799 -17.127 101.309  1.00  0.91           C  
ATOM   6579  C   HIS A 411      26.726 -16.020 100.786  1.00  0.91           C  
ATOM   6580  O   HIS A 411      27.549 -15.491 101.533  1.00  0.91           O  
ATOM   6581  CB  HIS A 411      26.585 -18.378 101.647  1.00  0.91           C  
ATOM   6582  CG  HIS A 411      25.723 -19.385 102.338  1.00  0.91           C  
ATOM   6583  ND1 HIS A 411      26.033 -20.714 102.395  1.00  0.91           N  
ATOM   6584  CD2 HIS A 411      24.555 -19.243 103.021  1.00  0.91           C  
ATOM   6585  CE1 HIS A 411      25.095 -21.354 103.073  1.00  0.91           C  
ATOM   6586  NE2 HIS A 411      24.191 -20.485 103.462  1.00  0.91           N  
ATOM   6587  H   HIS A 411      24.951 -18.208  99.671  1.00  0.91           H  
ATOM   6588  HA  HIS A 411      25.354 -16.767 102.230  1.00  0.91           H  
ATOM   6589 1HB  HIS A 411      26.981 -18.822 100.740  1.00  0.91           H  
ATOM   6590 2HB  HIS A 411      27.428 -18.132 102.294  1.00  0.91           H  
ATOM   6591  HD2 HIS A 411      24.009 -18.313 103.190  1.00  0.91           H  
ATOM   6592  HE1 HIS A 411      25.075 -22.423 103.267  1.00  0.91           H  
ATOM   6593  HE2 HIS A 411      23.362 -20.698 104.003  1.00  0.91           H  
ATOM   6594  N   ARG A 412      26.582 -15.631  99.523  1.00  0.85           N  
ATOM   6595  CA  ARG A 412      27.418 -14.571  98.973  1.00  0.85           C  
ATOM   6596  C   ARG A 412      26.753 -13.185  99.033  1.00  0.85           C  
ATOM   6597  O   ARG A 412      25.595 -13.022  98.645  1.00  0.85           O  
ATOM   6598  CB  ARG A 412      27.748 -14.898  97.528  1.00  0.85           C  
ATOM   6599  CG  ARG A 412      28.675 -13.971  96.842  1.00  0.85           C  
ATOM   6600  CD  ARG A 412      28.987 -14.415  95.436  1.00  0.85           C  
ATOM   6601  NE  ARG A 412      27.790 -14.397  94.597  1.00  0.85           N  
ATOM   6602  CZ  ARG A 412      27.773 -14.323  93.243  1.00  0.85           C  
ATOM   6603  NH1 ARG A 412      28.895 -14.240  92.561  1.00  0.85           N  
ATOM   6604  NH2 ARG A 412      26.611 -14.305  92.608  1.00  0.85           N  
ATOM   6605  H   ARG A 412      25.933 -16.108  98.898  1.00  0.85           H  
ATOM   6606  HA  ARG A 412      28.344 -14.533  99.544  1.00  0.85           H  
ATOM   6607 1HB  ARG A 412      28.173 -15.897  97.473  1.00  0.85           H  
ATOM   6608 2HB  ARG A 412      26.823 -14.914  96.949  1.00  0.85           H  
ATOM   6609 1HG  ARG A 412      28.192 -12.998  96.789  1.00  0.85           H  
ATOM   6610 2HG  ARG A 412      29.607 -13.887  97.402  1.00  0.85           H  
ATOM   6611 1HD  ARG A 412      29.727 -13.757  94.991  1.00  0.85           H  
ATOM   6612 2HD  ARG A 412      29.379 -15.424  95.455  1.00  0.85           H  
ATOM   6613  HE  ARG A 412      26.896 -14.445  95.071  1.00  0.85           H  
ATOM   6614 1HH1 ARG A 412      29.778 -14.233  93.037  1.00  0.85           H  
ATOM   6615 2HH1 ARG A 412      28.869 -14.155  91.526  1.00  0.85           H  
ATOM   6616 1HH2 ARG A 412      25.752 -14.356  93.127  1.00  0.85           H  
ATOM   6617 2HH2 ARG A 412      26.584 -14.184  91.578  1.00  0.85           H  
ATOM   6618  N   THR A 413      27.511 -12.186  99.487  1.00  0.82           N  
ATOM   6619  CA  THR A 413      27.068 -10.786  99.524  1.00  0.82           C  
ATOM   6620  C   THR A 413      26.839 -10.226  98.122  1.00  0.82           C  
ATOM   6621  O   THR A 413      27.672 -10.422  97.236  1.00  0.82           O  
ATOM   6622  CB  THR A 413      28.091  -9.935 100.298  1.00  0.82           C  
ATOM   6623  OG1 THR A 413      28.147 -10.376 101.660  1.00  0.82           O  
ATOM   6624  CG2 THR A 413      27.851  -8.411 100.194  1.00  0.82           C  
ATOM   6625  H   THR A 413      28.437 -12.405  99.824  1.00  0.82           H  
ATOM   6626  HA  THR A 413      26.124 -10.741 100.050  1.00  0.82           H  
ATOM   6627  HB  THR A 413      29.029 -10.158  99.876  1.00  0.82           H  
ATOM   6628  HG1 THR A 413      28.794  -9.851 102.148  1.00  0.82           H  
ATOM   6629 1HG2 THR A 413      28.642  -7.886 100.726  1.00  0.82           H  
ATOM   6630 2HG2 THR A 413      27.862  -8.114  99.152  1.00  0.82           H  
ATOM   6631 3HG2 THR A 413      26.917  -8.136 100.613  1.00  0.82           H  
ATOM   6632  N   LEU A 414      25.685  -9.578  97.926  1.00  0.81           N  
ATOM   6633  CA  LEU A 414      25.312  -9.015  96.628  1.00  0.81           C  
ATOM   6634  C   LEU A 414      24.691  -7.621  96.708  1.00  0.81           C  
ATOM   6635  O   LEU A 414      23.888  -7.327  97.597  1.00  0.81           O  
ATOM   6636  CB  LEU A 414      24.308  -9.946  95.934  1.00  0.81           C  
ATOM   6637  CG  LEU A 414      24.833 -11.321  95.558  1.00  0.81           C  
ATOM   6638  CD1 LEU A 414      23.696 -12.208  95.116  1.00  0.81           C  
ATOM   6639  CD2 LEU A 414      25.853 -11.136  94.501  1.00  0.81           C  
ATOM   6640  H   LEU A 414      25.081  -9.444  98.732  1.00  0.81           H  
ATOM   6641  HA  LEU A 414      26.208  -8.958  96.023  1.00  0.81           H  
ATOM   6642 1HB  LEU A 414      23.458 -10.088  96.591  1.00  0.81           H  
ATOM   6643 2HB  LEU A 414      23.959  -9.460  95.021  1.00  0.81           H  
ATOM   6644  HG  LEU A 414      25.292 -11.791  96.418  1.00  0.81           H  
ATOM   6645 1HD1 LEU A 414      24.086 -13.190  94.852  1.00  0.81           H  
ATOM   6646 2HD1 LEU A 414      22.982 -12.312  95.933  1.00  0.81           H  
ATOM   6647 3HD1 LEU A 414      23.200 -11.771  94.262  1.00  0.81           H  
ATOM   6648 1HD2 LEU A 414      26.270 -12.077  94.220  1.00  0.81           H  
ATOM   6649 2HD2 LEU A 414      25.422 -10.665  93.645  1.00  0.81           H  
ATOM   6650 3HD2 LEU A 414      26.620 -10.499  94.902  1.00  0.81           H  
ATOM   6651  N   LEU A 415      25.031  -6.752  95.760  1.00  0.85           N  
ATOM   6652  CA  LEU A 415      24.374  -5.448  95.700  1.00  0.85           C  
ATOM   6653  C   LEU A 415      23.845  -5.170  94.299  1.00  0.85           C  
ATOM   6654  O   LEU A 415      24.600  -5.301  93.336  1.00  0.85           O  
ATOM   6655  CB  LEU A 415      25.379  -4.357  96.095  1.00  0.85           C  
ATOM   6656  CG  LEU A 415      26.003  -4.499  97.460  1.00  0.85           C  
ATOM   6657  CD1 LEU A 415      27.260  -5.370  97.364  1.00  0.85           C  
ATOM   6658  CD2 LEU A 415      26.329  -3.148  97.960  1.00  0.85           C  
ATOM   6659  H   LEU A 415      25.740  -7.016  95.078  1.00  0.85           H  
ATOM   6660  HA  LEU A 415      23.533  -5.433  96.394  1.00  0.85           H  
ATOM   6661 1HB  LEU A 415      26.182  -4.335  95.354  1.00  0.85           H  
ATOM   6662 2HB  LEU A 415      24.863  -3.392  96.067  1.00  0.85           H  
ATOM   6663  HG  LEU A 415      25.312  -4.983  98.131  1.00  0.85           H  
ATOM   6664 1HD1 LEU A 415      27.716  -5.466  98.347  1.00  0.85           H  
ATOM   6665 2HD1 LEU A 415      27.033  -6.354  96.989  1.00  0.85           H  
ATOM   6666 3HD1 LEU A 415      27.939  -4.899  96.691  1.00  0.85           H  
ATOM   6667 1HD2 LEU A 415      26.783  -3.212  98.950  1.00  0.85           H  
ATOM   6668 2HD2 LEU A 415      27.022  -2.685  97.272  1.00  0.85           H  
ATOM   6669 3HD2 LEU A 415      25.416  -2.551  98.019  1.00  0.85           H  
ATOM   6670  N   ASP A 416      22.583  -4.739  94.184  1.00  0.92           N  
ATOM   6671  CA  ASP A 416      21.985  -4.388  92.891  1.00  0.92           C  
ATOM   6672  C   ASP A 416      21.831  -2.872  92.835  1.00  0.92           C  
ATOM   6673  O   ASP A 416      21.011  -2.294  93.567  1.00  0.92           O  
ATOM   6674  CB  ASP A 416      20.635  -5.057  92.683  1.00  0.92           C  
ATOM   6675  CG  ASP A 416      20.689  -6.587  92.602  1.00  0.92           C  
ATOM   6676  OD1 ASP A 416      21.765  -7.109  92.464  1.00  0.92           O  
ATOM   6677  OD2 ASP A 416      19.648  -7.243  92.674  1.00  0.92           O  
ATOM   6678  H   ASP A 416      22.015  -4.654  95.022  1.00  0.92           H  
ATOM   6679  HA  ASP A 416      22.649  -4.696  92.091  1.00  0.92           H  
ATOM   6680 1HB  ASP A 416      19.975  -4.738  93.455  1.00  0.92           H  
ATOM   6681 2HB  ASP A 416      20.228  -4.708  91.748  1.00  0.92           H  
ATOM   6682  N   ILE A 417      22.667  -2.257  91.998  1.00  1.02           N  
ATOM   6683  CA  ILE A 417      22.850  -0.810  91.938  1.00  1.02           C  
ATOM   6684  C   ILE A 417      22.427  -0.197  90.610  1.00  1.02           C  
ATOM   6685  O   ILE A 417      22.755  -0.719  89.536  1.00  1.02           O  
ATOM   6686  CB  ILE A 417      24.340  -0.533  92.196  1.00  1.02           C  
ATOM   6687  CG1 ILE A 417      24.713  -1.103  93.584  1.00  1.02           C  
ATOM   6688  CG2 ILE A 417      24.631   0.974  92.163  1.00  1.02           C  
ATOM   6689  CD1 ILE A 417      26.152  -1.213  93.787  1.00  1.02           C  
ATOM   6690  H   ILE A 417      23.259  -2.845  91.407  1.00  1.02           H  
ATOM   6691  HA  ILE A 417      22.259  -0.351  92.723  1.00  1.02           H  
ATOM   6692  HB  ILE A 417      24.943  -1.046  91.444  1.00  1.02           H  
ATOM   6693 1HG1 ILE A 417      24.305  -0.447  94.353  1.00  1.02           H  
ATOM   6694 2HG1 ILE A 417      24.296  -2.090  93.711  1.00  1.02           H  
ATOM   6695 1HG2 ILE A 417      25.687   1.142  92.361  1.00  1.02           H  
ATOM   6696 2HG2 ILE A 417      24.380   1.384  91.184  1.00  1.02           H  
ATOM   6697 3HG2 ILE A 417      24.033   1.472  92.928  1.00  1.02           H  
ATOM   6698 1HD1 ILE A 417      26.359  -1.607  94.777  1.00  1.02           H  
ATOM   6699 2HD1 ILE A 417      26.557  -1.877  93.047  1.00  1.02           H  
ATOM   6700 3HD1 ILE A 417      26.596  -0.238  93.677  1.00  1.02           H  
ATOM   6701  N   GLU A 418      21.657   0.889  90.667  1.00  1.13           N  
ATOM   6702  CA  GLU A 418      21.233   1.521  89.424  1.00  1.13           C  
ATOM   6703  C   GLU A 418      22.386   2.343  88.811  1.00  1.13           C  
ATOM   6704  O   GLU A 418      22.818   3.332  89.414  1.00  1.13           O  
ATOM   6705  CB  GLU A 418      20.020   2.425  89.636  1.00  1.13           C  
ATOM   6706  CG  GLU A 418      19.526   3.046  88.329  1.00  1.13           C  
ATOM   6707  CD  GLU A 418      18.427   4.014  88.454  1.00  1.13           C  
ATOM   6708  OE1 GLU A 418      18.353   4.663  89.463  1.00  1.13           O  
ATOM   6709  OE2 GLU A 418      17.681   4.172  87.516  1.00  1.13           O  
ATOM   6710  H   GLU A 418      21.394   1.278  91.581  1.00  1.13           H  
ATOM   6711  HA  GLU A 418      20.944   0.730  88.755  1.00  1.13           H  
ATOM   6712 1HB  GLU A 418      19.198   1.852  90.074  1.00  1.13           H  
ATOM   6713 2HB  GLU A 418      20.273   3.218  90.333  1.00  1.13           H  
ATOM   6714 1HG  GLU A 418      20.353   3.533  87.865  1.00  1.13           H  
ATOM   6715 2HG  GLU A 418      19.200   2.247  87.673  1.00  1.13           H  
ATOM   6716  N   PRO A 419      22.798   2.074  87.552  1.00  1.23           N  
ATOM   6717  CA  PRO A 419      23.940   2.666  86.853  1.00  1.23           C  
ATOM   6718  C   PRO A 419      23.828   4.158  86.552  1.00  1.23           C  
ATOM   6719  O   PRO A 419      24.768   4.747  86.007  1.00  1.23           O  
ATOM   6720  CB  PRO A 419      24.014   1.852  85.567  1.00  1.23           C  
ATOM   6721  CG  PRO A 419      22.619   1.348  85.331  1.00  1.23           C  
ATOM   6722  CD  PRO A 419      22.066   1.078  86.707  1.00  1.23           C  
ATOM   6723  HA  PRO A 419      24.838   2.481  87.456  1.00  1.23           H  
ATOM   6724 1HB  PRO A 419      24.397   2.483  84.751  1.00  1.23           H  
ATOM   6725 2HB  PRO A 419      24.736   1.055  85.703  1.00  1.23           H  
ATOM   6726 1HG  PRO A 419      22.034   2.094  84.780  1.00  1.23           H  
ATOM   6727 2HG  PRO A 419      22.646   0.437  84.710  1.00  1.23           H  
ATOM   6728 1HD  PRO A 419      20.991   1.262  86.659  1.00  1.23           H  
ATOM   6729 2HD  PRO A 419      22.304   0.046  87.014  1.00  1.23           H  
ATOM   6730  N   ILE A 420      22.660   4.754  86.803  1.00  1.31           N  
ATOM   6731  CA  ILE A 420      22.504   6.179  86.581  1.00  1.31           C  
ATOM   6732  C   ILE A 420      22.288   6.992  87.880  1.00  1.31           C  
ATOM   6733  O   ILE A 420      22.281   8.222  87.825  1.00  1.31           O  
ATOM   6734  CB  ILE A 420      21.357   6.462  85.596  1.00  1.31           C  
ATOM   6735  CG1 ILE A 420      20.051   6.034  86.128  1.00  1.31           C  
ATOM   6736  CG2 ILE A 420      21.629   5.687  84.316  1.00  1.31           C  
ATOM   6737  CD1 ILE A 420      18.885   6.577  85.346  1.00  1.31           C  
ATOM   6738  H   ILE A 420      21.896   4.232  87.199  1.00  1.31           H  
ATOM   6739  HA  ILE A 420      23.421   6.549  86.124  1.00  1.31           H  
ATOM   6740  HB  ILE A 420      21.292   7.517  85.404  1.00  1.31           H  
ATOM   6741 1HG1 ILE A 420      20.000   4.952  86.092  1.00  1.31           H  
ATOM   6742 2HG1 ILE A 420      19.965   6.345  87.140  1.00  1.31           H  
ATOM   6743 1HG2 ILE A 420      20.835   5.881  83.598  1.00  1.31           H  
ATOM   6744 2HG2 ILE A 420      22.585   5.999  83.897  1.00  1.31           H  
ATOM   6745 3HG2 ILE A 420      21.664   4.623  84.538  1.00  1.31           H  
ATOM   6746 1HD1 ILE A 420      17.956   6.212  85.792  1.00  1.31           H  
ATOM   6747 2HD1 ILE A 420      18.901   7.669  85.377  1.00  1.31           H  
ATOM   6748 3HD1 ILE A 420      18.953   6.242  84.324  1.00  1.31           H  
ATOM   6749  N   THR A 421      22.095   6.335  89.040  1.00  1.34           N  
ATOM   6750  CA  THR A 421      21.914   7.101  90.295  1.00  1.34           C  
ATOM   6751  C   THR A 421      22.865   6.662  91.398  1.00  1.34           C  
ATOM   6752  O   THR A 421      23.143   7.427  92.319  1.00  1.34           O  
ATOM   6753  CB  THR A 421      20.501   7.007  90.904  1.00  1.34           C  
ATOM   6754  OG1 THR A 421      20.231   5.631  91.253  1.00  1.34           O  
ATOM   6755  CG2 THR A 421      19.425   7.548  89.992  1.00  1.34           C  
ATOM   6756  H   THR A 421      22.125   5.319  89.055  1.00  1.34           H  
ATOM   6757  HA  THR A 421      22.121   8.150  90.090  1.00  1.34           H  
ATOM   6758  HB  THR A 421      20.491   7.605  91.812  1.00  1.34           H  
ATOM   6759  HG1 THR A 421      19.717   5.200  90.521  1.00  1.34           H  
ATOM   6760 1HG2 THR A 421      18.455   7.477  90.484  1.00  1.34           H  
ATOM   6761 2HG2 THR A 421      19.632   8.590  89.754  1.00  1.34           H  
ATOM   6762 3HG2 THR A 421      19.399   6.976  89.096  1.00  1.34           H  
ATOM   6763  N   GLY A 422      23.353   5.421  91.322  1.00  1.32           N  
ATOM   6764  CA  GLY A 422      24.222   4.887  92.355  1.00  1.32           C  
ATOM   6765  C   GLY A 422      23.432   4.356  93.543  1.00  1.32           C  
ATOM   6766  O   GLY A 422      23.992   3.955  94.569  1.00  1.32           O  
ATOM   6767  H   GLY A 422      23.108   4.809  90.550  1.00  1.32           H  
ATOM   6768 1HA  GLY A 422      24.842   4.097  91.933  1.00  1.32           H  
ATOM   6769 2HA  GLY A 422      24.888   5.674  92.679  1.00  1.32           H  
ATOM   6770  N   LEU A 423      22.113   4.375  93.452  1.00  1.26           N  
ATOM   6771  CA  LEU A 423      21.345   3.918  94.581  1.00  1.26           C  
ATOM   6772  C   LEU A 423      21.257   2.408  94.583  1.00  1.26           C  
ATOM   6773  O   LEU A 423      21.013   1.784  93.538  1.00  1.26           O  
ATOM   6774  CB  LEU A 423      19.967   4.528  94.475  1.00  1.26           C  
ATOM   6775  CG  LEU A 423      19.933   6.015  94.508  1.00  1.26           C  
ATOM   6776  CD1 LEU A 423      18.560   6.450  94.189  1.00  1.26           C  
ATOM   6777  CD2 LEU A 423      20.365   6.510  95.854  1.00  1.26           C  
ATOM   6778  H   LEU A 423      21.627   4.727  92.620  1.00  1.26           H  
ATOM   6779  HA  LEU A 423      21.828   4.250  95.499  1.00  1.26           H  
ATOM   6780 1HB  LEU A 423      19.546   4.240  93.524  1.00  1.26           H  
ATOM   6781 2HB  LEU A 423      19.344   4.146  95.283  1.00  1.26           H  
ATOM   6782  HG  LEU A 423      20.603   6.408  93.758  1.00  1.26           H  
ATOM   6783 1HD1 LEU A 423      18.524   7.531  94.177  1.00  1.26           H  
ATOM   6784 2HD1 LEU A 423      18.295   6.066  93.206  1.00  1.26           H  
ATOM   6785 3HD1 LEU A 423      17.861   6.069  94.933  1.00  1.26           H  
ATOM   6786 1HD2 LEU A 423      20.334   7.604  95.868  1.00  1.26           H  
ATOM   6787 2HD2 LEU A 423      19.697   6.120  96.622  1.00  1.26           H  
ATOM   6788 3HD2 LEU A 423      21.375   6.168  96.033  1.00  1.26           H  
ATOM   6789  N   THR A 424      21.409   1.808  95.756  1.00  1.18           N  
ATOM   6790  CA  THR A 424      21.268   0.374  95.830  1.00  1.18           C  
ATOM   6791  C   THR A 424      19.786   0.046  95.993  1.00  1.18           C  
ATOM   6792  O   THR A 424      19.129   0.533  96.915  1.00  1.18           O  
ATOM   6793  CB  THR A 424      22.107  -0.162  96.992  1.00  1.18           C  
ATOM   6794  OG1 THR A 424      23.461   0.237  96.796  1.00  1.18           O  
ATOM   6795  CG2 THR A 424      22.061  -1.672  97.007  1.00  1.18           C  
ATOM   6796  H   THR A 424      21.678   2.321  96.595  1.00  1.18           H  
ATOM   6797  HA  THR A 424      21.621  -0.078  94.908  1.00  1.18           H  
ATOM   6798  HB  THR A 424      21.743   0.236  97.942  1.00  1.18           H  
ATOM   6799  HG1 THR A 424      23.536   1.182  97.049  1.00  1.18           H  
ATOM   6800 1HG2 THR A 424      22.680  -2.044  97.819  1.00  1.18           H  
ATOM   6801 2HG2 THR A 424      21.036  -1.989  97.153  1.00  1.18           H  
ATOM   6802 3HG2 THR A 424      22.433  -2.062  96.058  1.00  1.18           H  
ATOM   6803  N   MET A 425      19.249  -0.735  95.061  1.00  1.11           N  
ATOM   6804  CA  MET A 425      17.834  -1.099  95.064  1.00  1.11           C  
ATOM   6805  C   MET A 425      17.619  -2.332  95.910  1.00  1.11           C  
ATOM   6806  O   MET A 425      16.585  -2.504  96.557  1.00  1.11           O  
ATOM   6807  CB  MET A 425      17.363  -1.400  93.666  1.00  1.11           C  
ATOM   6808  CG  MET A 425      17.383  -0.248  92.710  1.00  1.11           C  
ATOM   6809  SD  MET A 425      16.368   1.088  93.199  1.00  1.11           S  
ATOM   6810  CE  MET A 425      17.535   2.206  93.862  1.00  1.11           C  
ATOM   6811  H   MET A 425      19.862  -1.107  94.340  1.00  1.11           H  
ATOM   6812  HA  MET A 425      17.255  -0.280  95.492  1.00  1.11           H  
ATOM   6813 1HB  MET A 425      17.995  -2.166  93.275  1.00  1.11           H  
ATOM   6814 2HB  MET A 425      16.352  -1.795  93.701  1.00  1.11           H  
ATOM   6815 1HG  MET A 425      18.409   0.110  92.578  1.00  1.11           H  
ATOM   6816 2HG  MET A 425      17.011  -0.584  91.768  1.00  1.11           H  
ATOM   6817 1HE  MET A 425      17.031   3.110  94.199  1.00  1.11           H  
ATOM   6818 2HE  MET A 425      18.044   1.750  94.696  1.00  1.11           H  
ATOM   6819 3HE  MET A 425      18.257   2.452  93.085  1.00  1.11           H  
ATOM   6820  N   ARG A 426      18.622  -3.196  95.869  1.00  1.05           N  
ATOM   6821  CA  ARG A 426      18.621  -4.454  96.600  1.00  1.05           C  
ATOM   6822  C   ARG A 426      19.981  -4.740  97.175  1.00  1.05           C  
ATOM   6823  O   ARG A 426      21.014  -4.524  96.537  1.00  1.05           O  
ATOM   6824  CB  ARG A 426      18.169  -5.646  95.756  1.00  1.05           C  
ATOM   6825  CG  ARG A 426      18.423  -7.041  96.389  1.00  1.05           C  
ATOM   6826  CD  ARG A 426      17.972  -8.144  95.540  1.00  1.05           C  
ATOM   6827  NE  ARG A 426      16.548  -8.217  95.442  1.00  1.05           N  
ATOM   6828  CZ  ARG A 426      15.844  -7.904  94.333  1.00  1.05           C  
ATOM   6829  NH1 ARG A 426      16.464  -7.478  93.228  1.00  1.05           N  
ATOM   6830  NH2 ARG A 426      14.530  -8.030  94.340  1.00  1.05           N  
ATOM   6831  H   ARG A 426      19.424  -2.958  95.286  1.00  1.05           H  
ATOM   6832  HA  ARG A 426      17.924  -4.349  97.423  1.00  1.05           H  
ATOM   6833 1HB  ARG A 426      17.090  -5.574  95.605  1.00  1.05           H  
ATOM   6834 2HB  ARG A 426      18.622  -5.643  94.798  1.00  1.05           H  
ATOM   6835 1HG  ARG A 426      19.489  -7.182  96.544  1.00  1.05           H  
ATOM   6836 2HG  ARG A 426      17.914  -7.152  97.325  1.00  1.05           H  
ATOM   6837 1HD  ARG A 426      18.374  -8.025  94.545  1.00  1.05           H  
ATOM   6838 2HD  ARG A 426      18.328  -9.077  95.960  1.00  1.05           H  
ATOM   6839  HE  ARG A 426      16.039  -8.545  96.286  1.00  1.05           H  
ATOM   6840 1HH1 ARG A 426      17.502  -7.370  93.195  1.00  1.05           H  
ATOM   6841 2HH1 ARG A 426      15.923  -7.250  92.406  1.00  1.05           H  
ATOM   6842 1HH2 ARG A 426      14.054  -8.360  95.174  1.00  1.05           H  
ATOM   6843 2HH2 ARG A 426      14.001  -7.810  93.512  1.00  1.05           H  
ATOM   6844  N   VAL A 427      19.985  -5.210  98.395  1.00  1.00           N  
ATOM   6845  CA  VAL A 427      21.243  -5.560  99.024  1.00  1.00           C  
ATOM   6846  C   VAL A 427      21.117  -6.858  99.770  1.00  1.00           C  
ATOM   6847  O   VAL A 427      20.064  -7.158 100.323  1.00  1.00           O  
ATOM   6848  CB  VAL A 427      21.717  -4.423  99.972  1.00  1.00           C  
ATOM   6849  CG1 VAL A 427      20.698  -4.203 101.085  1.00  1.00           C  
ATOM   6850  CG2 VAL A 427      23.091  -4.752 100.578  1.00  1.00           C  
ATOM   6851  H   VAL A 427      19.084  -5.357  98.854  1.00  1.00           H  
ATOM   6852  HA  VAL A 427      21.999  -5.689  98.251  1.00  1.00           H  
ATOM   6853  HB  VAL A 427      21.790  -3.504  99.402  1.00  1.00           H  
ATOM   6854 1HG1 VAL A 427      21.037  -3.382 101.729  1.00  1.00           H  
ATOM   6855 2HG1 VAL A 427      19.740  -3.948 100.651  1.00  1.00           H  
ATOM   6856 3HG1 VAL A 427      20.607  -5.102 101.673  1.00  1.00           H  
ATOM   6857 1HG2 VAL A 427      23.405  -3.923 101.218  1.00  1.00           H  
ATOM   6858 2HG2 VAL A 427      23.040  -5.655 101.177  1.00  1.00           H  
ATOM   6859 3HG2 VAL A 427      23.809  -4.885  99.786  1.00  1.00           H  
ATOM   6860  N   LYS A 428      22.174  -7.650  99.741  1.00  0.96           N  
ATOM   6861  CA  LYS A 428      22.296  -8.825 100.573  1.00  0.96           C  
ATOM   6862  C   LYS A 428      23.704  -8.811 101.177  1.00  0.96           C  
ATOM   6863  O   LYS A 428      24.678  -8.847 100.433  1.00  0.96           O  
ATOM   6864  CB  LYS A 428      22.049 -10.105  99.771  1.00  0.96           C  
ATOM   6865  CG  LYS A 428      20.627 -10.276  99.212  1.00  0.96           C  
ATOM   6866  CD  LYS A 428      20.476 -11.634  98.526  1.00  0.96           C  
ATOM   6867  CE  LYS A 428      19.062 -11.842  97.988  1.00  0.96           C  
ATOM   6868  NZ  LYS A 428      18.892 -13.196  97.372  1.00  0.96           N  
ATOM   6869  H   LYS A 428      22.957  -7.395  99.150  1.00  0.96           H  
ATOM   6870  HA  LYS A 428      21.571  -8.772 101.375  1.00  0.96           H  
ATOM   6871 1HB  LYS A 428      22.749 -10.148  98.940  1.00  0.96           H  
ATOM   6872 2HB  LYS A 428      22.254 -10.960 100.409  1.00  0.96           H  
ATOM   6873 1HG  LYS A 428      19.904 -10.201 100.029  1.00  0.96           H  
ATOM   6874 2HG  LYS A 428      20.410  -9.488  98.490  1.00  0.96           H  
ATOM   6875 1HD  LYS A 428      21.185 -11.694  97.697  1.00  0.96           H  
ATOM   6876 2HD  LYS A 428      20.710 -12.430  99.235  1.00  0.96           H  
ATOM   6877 1HE  LYS A 428      18.349 -11.732  98.806  1.00  0.96           H  
ATOM   6878 2HE  LYS A 428      18.851 -11.084  97.237  1.00  0.96           H  
ATOM   6879 1HZ  LYS A 428      17.944 -13.288  97.032  1.00  0.96           H  
ATOM   6880 2HZ  LYS A 428      19.538 -13.309  96.603  1.00  0.96           H  
ATOM   6881 3HZ  LYS A 428      19.071 -13.908  98.065  1.00  0.96           H  
ATOM   6882  N   GLU A 429      23.819  -8.733 102.507  1.00  0.94           N  
ATOM   6883  CA  GLU A 429      25.123  -8.721 103.181  1.00  0.94           C  
ATOM   6884  C   GLU A 429      25.283  -9.926 104.072  1.00  0.94           C  
ATOM   6885  O   GLU A 429      24.708 -10.000 105.160  1.00  0.94           O  
ATOM   6886  CB  GLU A 429      25.319  -7.463 104.033  1.00  0.94           C  
ATOM   6887  CG  GLU A 429      26.681  -7.384 104.751  1.00  0.94           C  
ATOM   6888  CD  GLU A 429      26.833  -6.150 105.622  1.00  0.94           C  
ATOM   6889  OE1 GLU A 429      25.945  -5.331 105.620  1.00  0.94           O  
ATOM   6890  OE2 GLU A 429      27.830  -6.044 106.300  1.00  0.94           O  
ATOM   6891  H   GLU A 429      22.977  -8.707 103.061  1.00  0.94           H  
ATOM   6892  HA  GLU A 429      25.904  -8.774 102.435  1.00  0.94           H  
ATOM   6893 1HB  GLU A 429      25.220  -6.580 103.403  1.00  0.94           H  
ATOM   6894 2HB  GLU A 429      24.538  -7.414 104.793  1.00  0.94           H  
ATOM   6895 1HG  GLU A 429      26.801  -8.274 105.376  1.00  0.94           H  
ATOM   6896 2HG  GLU A 429      27.472  -7.395 104.002  1.00  0.94           H  
ATOM   6897  N   GLN A 430      26.028 -10.902 103.607  1.00  0.94           N  
ATOM   6898  CA  GLN A 430      26.160 -12.115 104.381  1.00  0.94           C  
ATOM   6899  C   GLN A 430      27.416 -12.115 105.212  1.00  0.94           C  
ATOM   6900  O   GLN A 430      28.488 -11.787 104.704  1.00  0.94           O  
ATOM   6901  CB  GLN A 430      26.094 -13.331 103.480  1.00  0.94           C  
ATOM   6902  CG  GLN A 430      24.730 -13.628 102.970  1.00  0.94           C  
ATOM   6903  CD  GLN A 430      24.329 -12.867 101.796  1.00  0.94           C  
ATOM   6904  OE1 GLN A 430      24.661 -11.701 101.687  1.00  0.94           O  
ATOM   6905  NE2 GLN A 430      23.623 -13.511 100.893  1.00  0.94           N  
ATOM   6906  H   GLN A 430      26.541 -10.793 102.736  1.00  0.94           H  
ATOM   6907  HA  GLN A 430      25.323 -12.177 105.072  1.00  0.94           H  
ATOM   6908 1HB  GLN A 430      26.748 -13.182 102.618  1.00  0.94           H  
ATOM   6909 2HB  GLN A 430      26.445 -14.169 103.992  1.00  0.94           H  
ATOM   6910 1HG  GLN A 430      24.615 -14.678 102.781  1.00  0.94           H  
ATOM   6911 2HG  GLN A 430      24.072 -13.316 103.744  1.00  0.94           H  
ATOM   6912 1HE2 GLN A 430      23.334 -13.060 100.050  1.00  0.94           H  
ATOM   6913 2HE2 GLN A 430      23.400 -14.491 101.041  1.00  0.94           H  
ATOM   6914  N   LEU A 431      27.300 -12.449 106.493  1.00  0.96           N  
ATOM   6915  CA  LEU A 431      28.528 -12.542 107.264  1.00  0.96           C  
ATOM   6916  C   LEU A 431      28.351 -13.379 108.532  1.00  0.96           C  
ATOM   6917  O   LEU A 431      27.469 -13.124 109.362  1.00  0.96           O  
ATOM   6918  CB  LEU A 431      29.023 -11.151 107.650  1.00  0.96           C  
ATOM   6919  CG  LEU A 431      30.378 -11.090 108.304  1.00  0.96           C  
ATOM   6920  CD1 LEU A 431      31.404 -11.481 107.227  1.00  0.96           C  
ATOM   6921  CD2 LEU A 431      30.622  -9.699 108.865  1.00  0.96           C  
ATOM   6922  H   LEU A 431      26.380 -12.647 106.896  1.00  0.96           H  
ATOM   6923  HA  LEU A 431      29.286 -13.026 106.649  1.00  0.96           H  
ATOM   6924 1HB  LEU A 431      29.050 -10.516 106.771  1.00  0.96           H  
ATOM   6925 2HB  LEU A 431      28.324 -10.738 108.333  1.00  0.96           H  
ATOM   6926  HG  LEU A 431      30.439 -11.822 109.109  1.00  0.96           H  
ATOM   6927 1HD1 LEU A 431      32.402 -11.478 107.615  1.00  0.96           H  
ATOM   6928 2HD1 LEU A 431      31.172 -12.465 106.858  1.00  0.96           H  
ATOM   6929 3HD1 LEU A 431      31.343 -10.773 106.407  1.00  0.96           H  
ATOM   6930 1HD2 LEU A 431      31.605  -9.651 109.326  1.00  0.96           H  
ATOM   6931 2HD2 LEU A 431      30.562  -8.970 108.057  1.00  0.96           H  
ATOM   6932 3HD2 LEU A 431      29.864  -9.473 109.612  1.00  0.96           H  
ATOM   6933  N   GLN A 432      29.220 -14.363 108.676  1.00  0.99           N  
ATOM   6934  CA  GLN A 432      29.278 -15.254 109.818  1.00  0.99           C  
ATOM   6935  C   GLN A 432      30.191 -14.591 110.825  1.00  0.99           C  
ATOM   6936  O   GLN A 432      31.300 -14.185 110.483  1.00  0.99           O  
ATOM   6937  CB  GLN A 432      29.710 -16.649 109.326  1.00  0.99           C  
ATOM   6938  CG  GLN A 432      29.744 -17.776 110.316  1.00  0.99           C  
ATOM   6939  CD  GLN A 432      29.820 -19.150 109.610  1.00  0.99           C  
ATOM   6940  OE1 GLN A 432      28.780 -19.620 109.101  1.00  0.99           O  
ATOM   6941  NE2 GLN A 432      30.979 -19.786 109.569  1.00  0.99           N  
ATOM   6942  H   GLN A 432      29.903 -14.501 107.952  1.00  0.99           H  
ATOM   6943  HA  GLN A 432      28.309 -15.329 110.269  1.00  0.99           H  
ATOM   6944 1HB  GLN A 432      29.075 -16.918 108.537  1.00  0.99           H  
ATOM   6945 2HB  GLN A 432      30.707 -16.579 108.908  1.00  0.99           H  
ATOM   6946 1HG  GLN A 432      30.605 -17.659 110.962  1.00  0.99           H  
ATOM   6947 2HG  GLN A 432      28.845 -17.755 110.893  1.00  0.99           H  
ATOM   6948 1HE2 GLN A 432      31.036 -20.688 109.138  1.00  0.99           H  
ATOM   6949 2HE2 GLN A 432      31.796 -19.383 109.978  1.00  0.99           H  
ATOM   6950  N   VAL A 433      29.682 -14.396 112.039  1.00  1.04           N  
ATOM   6951  CA  VAL A 433      30.414 -13.666 113.080  1.00  1.04           C  
ATOM   6952  C   VAL A 433      30.506 -14.472 114.354  1.00  1.04           C  
ATOM   6953  O   VAL A 433      29.491 -14.843 114.944  1.00  1.04           O  
ATOM   6954  CB  VAL A 433      29.742 -12.313 113.370  1.00  1.04           C  
ATOM   6955  CG1 VAL A 433      30.501 -11.597 114.461  1.00  1.04           C  
ATOM   6956  CG2 VAL A 433      29.722 -11.471 112.081  1.00  1.04           C  
ATOM   6957  H   VAL A 433      28.777 -14.825 112.247  1.00  1.04           H  
ATOM   6958  HA  VAL A 433      31.429 -13.478 112.727  1.00  1.04           H  
ATOM   6959  HB  VAL A 433      28.722 -12.477 113.725  1.00  1.04           H  
ATOM   6960 1HG1 VAL A 433      30.029 -10.637 114.675  1.00  1.04           H  
ATOM   6961 2HG1 VAL A 433      30.512 -12.203 115.367  1.00  1.04           H  
ATOM   6962 3HG1 VAL A 433      31.514 -11.436 114.113  1.00  1.04           H  
ATOM   6963 1HG2 VAL A 433      29.256 -10.514 112.285  1.00  1.04           H  
ATOM   6964 2HG2 VAL A 433      30.746 -11.313 111.736  1.00  1.04           H  
ATOM   6965 3HG2 VAL A 433      29.154 -11.987 111.305  1.00  1.04           H  
ATOM   6966  N   ASN A 434      31.720 -14.707 114.816  1.00  1.11           N  
ATOM   6967  CA  ASN A 434      31.868 -15.587 115.962  1.00  1.11           C  
ATOM   6968  C   ASN A 434      33.135 -15.492 116.734  1.00  1.11           C  
ATOM   6969  O   ASN A 434      34.127 -14.987 116.232  1.00  1.11           O  
ATOM   6970  CB  ASN A 434      31.814 -16.953 115.397  1.00  1.11           C  
ATOM   6971  CG  ASN A 434      32.778 -17.022 114.315  1.00  1.11           C  
ATOM   6972  OD1 ASN A 434      33.992 -16.916 114.483  1.00  1.11           O  
ATOM   6973  ND2 ASN A 434      32.245 -17.159 113.150  1.00  1.11           N  
ATOM   6974  H   ASN A 434      32.533 -14.334 114.317  1.00  1.11           H  
ATOM   6975  HA  ASN A 434      31.039 -15.407 116.650  1.00  1.11           H  
ATOM   6976 1HB  ASN A 434      32.140 -17.642 116.124  1.00  1.11           H  
ATOM   6977 2HB  ASN A 434      30.830 -17.204 115.093  1.00  1.11           H  
ATOM   6978 1HD2 ASN A 434      32.817 -17.175 112.328  1.00  1.11           H  
ATOM   6979 2HD2 ASN A 434      31.236 -17.258 113.086  1.00  1.11           H  
ATOM   6980  N   ALA A 435      33.155 -16.079 117.928  1.00  1.18           N  
ATOM   6981  CA  ALA A 435      34.403 -16.124 118.647  1.00  1.18           C  
ATOM   6982  C   ALA A 435      35.234 -17.269 118.132  1.00  1.18           C  
ATOM   6983  O   ALA A 435      34.717 -18.343 117.827  1.00  1.18           O  
ATOM   6984  CB  ALA A 435      34.174 -16.245 120.123  1.00  1.18           C  
ATOM   6985  H   ALA A 435      32.324 -16.500 118.338  1.00  1.18           H  
ATOM   6986  HA  ALA A 435      34.943 -15.212 118.455  1.00  1.18           H  
ATOM   6987 1HB  ALA A 435      35.140 -16.264 120.625  1.00  1.18           H  
ATOM   6988 2HB  ALA A 435      33.612 -15.390 120.457  1.00  1.18           H  
ATOM   6989 3HB  ALA A 435      33.632 -17.154 120.333  1.00  1.18           H  
ATOM   6990  N   ASN A 436      36.533 -17.070 118.103  1.00  1.27           N  
ATOM   6991  CA  ASN A 436      37.442 -18.136 117.738  1.00  1.27           C  
ATOM   6992  C   ASN A 436      37.554 -19.092 118.913  1.00  1.27           C  
ATOM   6993  O   ASN A 436      38.000 -18.709 119.994  1.00  1.27           O  
ATOM   6994  CB  ASN A 436      38.794 -17.537 117.361  1.00  1.27           C  
ATOM   6995  CG  ASN A 436      39.831 -18.511 116.829  1.00  1.27           C  
ATOM   6996  OD1 ASN A 436      40.492 -19.231 117.589  1.00  1.27           O  
ATOM   6997  ND2 ASN A 436      40.001 -18.520 115.531  1.00  1.27           N  
ATOM   6998  H   ASN A 436      36.892 -16.141 118.307  1.00  1.27           H  
ATOM   6999  HA  ASN A 436      37.030 -18.686 116.887  1.00  1.27           H  
ATOM   7000 1HB  ASN A 436      38.631 -16.764 116.606  1.00  1.27           H  
ATOM   7001 2HB  ASN A 436      39.213 -17.037 118.232  1.00  1.27           H  
ATOM   7002 1HD2 ASN A 436      40.672 -19.126 115.117  1.00  1.27           H  
ATOM   7003 2HD2 ASN A 436      39.443 -17.894 114.946  1.00  1.27           H  
ATOM   7004  N   LEU A 437      37.153 -20.336 118.729  1.00  1.38           N  
ATOM   7005  CA  LEU A 437      37.243 -21.270 119.844  1.00  1.38           C  
ATOM   7006  C   LEU A 437      38.697 -21.668 120.079  1.00  1.38           C  
ATOM   7007  O   LEU A 437      39.474 -21.751 119.130  1.00  1.38           O  
ATOM   7008  CB  LEU A 437      36.391 -22.494 119.545  1.00  1.38           C  
ATOM   7009  CG  LEU A 437      34.928 -22.441 119.969  1.00  1.38           C  
ATOM   7010  CD1 LEU A 437      34.278 -21.222 119.386  1.00  1.38           C  
ATOM   7011  CD2 LEU A 437      34.222 -23.684 119.456  1.00  1.38           C  
ATOM   7012  H   LEU A 437      36.759 -20.640 117.829  1.00  1.38           H  
ATOM   7013  HA  LEU A 437      36.863 -20.780 120.742  1.00  1.38           H  
ATOM   7014 1HB  LEU A 437      36.400 -22.654 118.475  1.00  1.38           H  
ATOM   7015 2HB  LEU A 437      36.849 -23.339 120.012  1.00  1.38           H  
ATOM   7016  HG  LEU A 437      34.859 -22.404 121.047  1.00  1.38           H  
ATOM   7017 1HD1 LEU A 437      33.237 -21.200 119.681  1.00  1.38           H  
ATOM   7018 2HD1 LEU A 437      34.777 -20.323 119.751  1.00  1.38           H  
ATOM   7019 3HD1 LEU A 437      34.347 -21.253 118.298  1.00  1.38           H  
ATOM   7020 1HD2 LEU A 437      33.174 -23.656 119.748  1.00  1.38           H  
ATOM   7021 2HD2 LEU A 437      34.295 -23.709 118.372  1.00  1.38           H  
ATOM   7022 3HD2 LEU A 437      34.687 -24.573 119.865  1.00  1.38           H  
ATOM   7023  N   ARG A 438      39.097 -21.882 121.323  1.00  1.49           N  
ATOM   7024  CA  ARG A 438      40.462 -22.356 121.510  1.00  1.49           C  
ATOM   7025  C   ARG A 438      40.642 -23.151 122.796  1.00  1.49           C  
ATOM   7026  O   ARG A 438      40.189 -22.749 123.877  1.00  1.49           O  
ATOM   7027  CB  ARG A 438      41.463 -21.195 121.454  1.00  1.49           C  
ATOM   7028  CG  ARG A 438      42.934 -21.643 121.414  1.00  1.49           C  
ATOM   7029  CD  ARG A 438      43.887 -20.542 120.976  1.00  1.49           C  
ATOM   7030  NE  ARG A 438      44.180 -19.512 121.996  1.00  1.49           N  
ATOM   7031  CZ  ARG A 438      45.241 -19.566 122.818  1.00  1.49           C  
ATOM   7032  NH1 ARG A 438      46.086 -20.576 122.771  1.00  1.49           N  
ATOM   7033  NH2 ARG A 438      45.423 -18.585 123.654  1.00  1.49           N  
ATOM   7034  H   ARG A 438      38.469 -21.755 122.096  1.00  1.49           H  
ATOM   7035  HA  ARG A 438      40.699 -23.026 120.681  1.00  1.49           H  
ATOM   7036 1HB  ARG A 438      41.284 -20.594 120.561  1.00  1.49           H  
ATOM   7037 2HB  ARG A 438      41.328 -20.543 122.315  1.00  1.49           H  
ATOM   7038 1HG  ARG A 438      43.240 -21.976 122.407  1.00  1.49           H  
ATOM   7039 2HG  ARG A 438      43.031 -22.476 120.714  1.00  1.49           H  
ATOM   7040 1HD  ARG A 438      44.831 -20.997 120.680  1.00  1.49           H  
ATOM   7041 2HD  ARG A 438      43.451 -20.038 120.113  1.00  1.49           H  
ATOM   7042  HE  ARG A 438      43.574 -18.679 122.107  1.00  1.49           H  
ATOM   7043 1HH1 ARG A 438      45.936 -21.331 122.113  1.00  1.49           H  
ATOM   7044 2HH1 ARG A 438      46.882 -20.598 123.396  1.00  1.49           H  
ATOM   7045 1HH2 ARG A 438      44.735 -17.812 123.635  1.00  1.49           H  
ATOM   7046 2HH2 ARG A 438      46.218 -18.582 124.277  1.00  1.49           H  
ATOM   7047  N   ASN A 439      41.403 -24.235 122.692  1.00  1.59           N  
ATOM   7048  CA  ASN A 439      41.735 -25.102 123.818  1.00  1.59           C  
ATOM   7049  C   ASN A 439      42.851 -24.485 124.640  1.00  1.59           C  
ATOM   7050  O   ASN A 439      43.979 -24.976 124.663  1.00  1.59           O  
ATOM   7051  CB  ASN A 439      42.140 -26.477 123.330  1.00  1.59           C  
ATOM   7052  CG  ASN A 439      43.305 -26.451 122.381  1.00  1.59           C  
ATOM   7053  OD1 ASN A 439      43.426 -25.535 121.554  1.00  1.59           O  
ATOM   7054  ND2 ASN A 439      44.164 -27.447 122.469  1.00  1.59           N  
ATOM   7055  H   ASN A 439      41.735 -24.502 121.775  1.00  1.59           H  
ATOM   7056  HA  ASN A 439      40.859 -25.203 124.460  1.00  1.59           H  
ATOM   7057 1HB  ASN A 439      42.390 -27.103 124.187  1.00  1.59           H  
ATOM   7058 2HB  ASN A 439      41.307 -26.934 122.830  1.00  1.59           H  
ATOM   7059 1HD2 ASN A 439      44.955 -27.483 121.856  1.00  1.59           H  
ATOM   7060 2HD2 ASN A 439      44.022 -28.168 123.148  1.00  1.59           H  
ATOM   7061  N   ILE A 440      42.538 -23.374 125.283  1.00  1.69           N  
ATOM   7062  CA  ILE A 440      43.534 -22.626 126.020  1.00  1.69           C  
ATOM   7063  C   ILE A 440      44.121 -23.464 127.135  1.00  1.69           C  
ATOM   7064  O   ILE A 440      43.428 -23.898 128.055  1.00  1.69           O  
ATOM   7065  CB  ILE A 440      42.888 -21.328 126.539  1.00  1.69           C  
ATOM   7066  CG1 ILE A 440      42.523 -20.490 125.302  1.00  1.69           C  
ATOM   7067  CG2 ILE A 440      43.799 -20.600 127.535  1.00  1.69           C  
ATOM   7068  CD1 ILE A 440      41.627 -19.319 125.527  1.00  1.69           C  
ATOM   7069  H   ILE A 440      41.584 -23.033 125.192  1.00  1.69           H  
ATOM   7070  HA  ILE A 440      44.340 -22.356 125.338  1.00  1.69           H  
ATOM   7071  HB  ILE A 440      41.961 -21.568 127.039  1.00  1.69           H  
ATOM   7072 1HG1 ILE A 440      43.438 -20.125 124.884  1.00  1.69           H  
ATOM   7073 2HG1 ILE A 440      42.050 -21.135 124.579  1.00  1.69           H  
ATOM   7074 1HG2 ILE A 440      43.314 -19.690 127.885  1.00  1.69           H  
ATOM   7075 2HG2 ILE A 440      43.990 -21.249 128.380  1.00  1.69           H  
ATOM   7076 3HG2 ILE A 440      44.744 -20.350 127.050  1.00  1.69           H  
ATOM   7077 1HD1 ILE A 440      41.459 -18.804 124.578  1.00  1.69           H  
ATOM   7078 2HD1 ILE A 440      40.678 -19.671 125.915  1.00  1.69           H  
ATOM   7079 3HD1 ILE A 440      42.076 -18.635 126.224  1.00  1.69           H  
ATOM   7080  N   ASP A 441      45.437 -23.628 127.056  1.00  1.78           N  
ATOM   7081  CA  ASP A 441      46.240 -24.450 127.949  1.00  1.78           C  
ATOM   7082  C   ASP A 441      46.171 -24.046 129.399  1.00  1.78           C  
ATOM   7083  O   ASP A 441      46.263 -24.875 130.303  1.00  1.78           O  
ATOM   7084  CB  ASP A 441      47.685 -24.334 127.488  1.00  1.78           C  
ATOM   7085  CG  ASP A 441      48.134 -22.833 127.436  1.00  1.78           C  
ATOM   7086  OD1 ASP A 441      47.274 -21.954 127.568  1.00  1.78           O  
ATOM   7087  OD2 ASP A 441      49.300 -22.587 127.259  1.00  1.78           O  
ATOM   7088  H   ASP A 441      45.906 -23.204 126.269  1.00  1.78           H  
ATOM   7089  HA  ASP A 441      45.899 -25.484 127.859  1.00  1.78           H  
ATOM   7090 1HB  ASP A 441      48.335 -24.880 128.170  1.00  1.78           H  
ATOM   7091 2HB  ASP A 441      47.792 -24.774 126.497  1.00  1.78           H  
ATOM   7092  N   GLY A 442      45.956 -22.771 129.606  1.00  1.85           N  
ATOM   7093  CA  GLY A 442      45.901 -22.213 130.928  1.00  1.85           C  
ATOM   7094  C   GLY A 442      44.604 -22.455 131.692  1.00  1.85           C  
ATOM   7095  O   GLY A 442      44.538 -22.136 132.876  1.00  1.85           O  
ATOM   7096  H   GLY A 442      45.944 -22.180 128.775  1.00  1.85           H  
ATOM   7097 1HA  GLY A 442      46.729 -22.639 131.477  1.00  1.85           H  
ATOM   7098 2HA  GLY A 442      46.080 -21.148 130.854  1.00  1.85           H  
ATOM   7099  N   ILE A 443      43.564 -22.978 131.027  1.00  1.91           N  
ATOM   7100  CA  ILE A 443      42.285 -23.239 131.698  1.00  1.91           C  
ATOM   7101  C   ILE A 443      41.900 -24.708 131.725  1.00  1.91           C  
ATOM   7102  O   ILE A 443      41.703 -25.330 130.675  1.00  1.91           O  
ATOM   7103  CB  ILE A 443      41.156 -22.459 131.038  1.00  1.91           C  
ATOM   7104  CG1 ILE A 443      41.417 -21.040 131.084  1.00  1.91           C  
ATOM   7105  CG2 ILE A 443      39.837 -22.752 131.714  1.00  1.91           C  
ATOM   7106  CD1 ILE A 443      41.470 -20.563 132.475  1.00  1.91           C  
ATOM   7107  H   ILE A 443      43.664 -23.237 130.042  1.00  1.91           H  
ATOM   7108  HA  ILE A 443      42.368 -22.906 132.734  1.00  1.91           H  
ATOM   7109  HB  ILE A 443      41.118 -22.739 129.996  1.00  1.91           H  
ATOM   7110 1HG1 ILE A 443      42.352 -20.804 130.583  1.00  1.91           H  
ATOM   7111 2HG1 ILE A 443      40.621 -20.539 130.577  1.00  1.91           H  
ATOM   7112 1HG2 ILE A 443      39.050 -22.216 131.224  1.00  1.91           H  
ATOM   7113 2HG2 ILE A 443      39.641 -23.785 131.640  1.00  1.91           H  
ATOM   7114 3HG2 ILE A 443      39.877 -22.460 132.764  1.00  1.91           H  
ATOM   7115 1HD1 ILE A 443      41.622 -19.518 132.492  1.00  1.91           H  
ATOM   7116 2HD1 ILE A 443      40.541 -20.789 132.969  1.00  1.91           H  
ATOM   7117 3HD1 ILE A 443      42.275 -21.053 133.003  1.00  1.91           H  
ATOM   7118  N   THR A 444      41.655 -25.238 132.922  1.00  1.93           N  
ATOM   7119  CA  THR A 444      41.300 -26.649 133.049  1.00  1.93           C  
ATOM   7120  C   THR A 444      40.068 -27.033 132.212  1.00  1.93           C  
ATOM   7121  O   THR A 444      40.061 -28.035 131.486  1.00  1.93           O  
ATOM   7122  CB  THR A 444      41.000 -26.971 134.522  1.00  1.93           C  
ATOM   7123  OG1 THR A 444      42.155 -26.678 135.316  1.00  1.93           O  
ATOM   7124  CG2 THR A 444      40.637 -28.442 134.674  1.00  1.93           C  
ATOM   7125  H   THR A 444      41.798 -24.675 133.781  1.00  1.93           H  
ATOM   7126  HA  THR A 444      42.146 -27.249 132.714  1.00  1.93           H  
ATOM   7127  HB  THR A 444      40.170 -26.355 134.870  1.00  1.93           H  
ATOM   7128  HG1 THR A 444      42.204 -25.685 135.467  1.00  1.93           H  
ATOM   7129 1HG2 THR A 444      40.430 -28.656 135.721  1.00  1.93           H  
ATOM   7130 2HG2 THR A 444      39.752 -28.665 134.076  1.00  1.93           H  
ATOM   7131 3HG2 THR A 444      41.468 -29.057 134.334  1.00  1.93           H  
ATOM   7132  N   SER A 445      39.044 -26.196 132.292  1.00  1.91           N  
ATOM   7133  CA  SER A 445      37.755 -26.423 131.657  1.00  1.91           C  
ATOM   7134  C   SER A 445      37.719 -26.298 130.145  1.00  1.91           C  
ATOM   7135  O   SER A 445      36.696 -26.619 129.544  1.00  1.91           O  
ATOM   7136  CB  SER A 445      36.735 -25.470 132.201  1.00  1.91           C  
ATOM   7137  OG  SER A 445      37.007 -24.161 131.794  1.00  1.91           O  
ATOM   7138  H   SER A 445      39.159 -25.377 132.871  1.00  1.91           H  
ATOM   7139  HA  SER A 445      37.442 -27.436 131.909  1.00  1.91           H  
ATOM   7140 1HB  SER A 445      35.742 -25.760 131.866  1.00  1.91           H  
ATOM   7141 2HB  SER A 445      36.750 -25.540 133.274  1.00  1.91           H  
ATOM   7142  HG  SER A 445      36.290 -23.625 132.138  1.00  1.91           H  
ATOM   7143  N   ARG A 446      38.777 -25.805 129.496  1.00  1.86           N  
ATOM   7144  CA  ARG A 446      38.640 -25.695 128.050  1.00  1.86           C  
ATOM   7145  C   ARG A 446      38.948 -27.020 127.375  1.00  1.86           C  
ATOM   7146  O   ARG A 446      38.770 -27.147 126.160  1.00  1.86           O  
ATOM   7147  CB  ARG A 446      39.516 -24.602 127.461  1.00  1.86           C  
ATOM   7148  CG  ARG A 446      39.178 -23.177 127.914  1.00  1.86           C  
ATOM   7149  CD  ARG A 446      37.844 -22.712 127.451  1.00  1.86           C  
ATOM   7150  NE  ARG A 446      37.742 -22.636 126.004  1.00  1.86           N  
ATOM   7151  CZ  ARG A 446      36.589 -22.412 125.352  1.00  1.86           C  
ATOM   7152  NH1 ARG A 446      35.493 -22.216 126.031  1.00  1.86           N  
ATOM   7153  NH2 ARG A 446      36.560 -22.403 124.039  1.00  1.86           N  
ATOM   7154  H   ARG A 446      39.650 -25.555 129.968  1.00  1.86           H  
ATOM   7155  HA  ARG A 446      37.607 -25.432 127.826  1.00  1.86           H  
ATOM   7156 1HB  ARG A 446      40.562 -24.789 127.732  1.00  1.86           H  
ATOM   7157 2HB  ARG A 446      39.450 -24.628 126.373  1.00  1.86           H  
ATOM   7158 1HG  ARG A 446      39.139 -23.173 128.984  1.00  1.86           H  
ATOM   7159 2HG  ARG A 446      39.931 -22.479 127.570  1.00  1.86           H  
ATOM   7160 1HD  ARG A 446      37.078 -23.404 127.812  1.00  1.86           H  
ATOM   7161 2HD  ARG A 446      37.653 -21.720 127.856  1.00  1.86           H  
ATOM   7162  HE  ARG A 446      38.587 -22.785 125.445  1.00  1.86           H  
ATOM   7163 1HH1 ARG A 446      35.518 -22.219 127.037  1.00  1.86           H  
ATOM   7164 2HH1 ARG A 446      34.615 -22.059 125.552  1.00  1.86           H  
ATOM   7165 1HH2 ARG A 446      37.409 -22.575 123.527  1.00  1.86           H  
ATOM   7166 2HH2 ARG A 446      35.685 -22.242 123.563  1.00  1.86           H  
ATOM   7167  N   GLY A 447      39.436 -27.997 128.141  1.00  1.79           N  
ATOM   7168  CA  GLY A 447      39.666 -29.306 127.568  1.00  1.79           C  
ATOM   7169  C   GLY A 447      40.462 -29.231 126.284  1.00  1.79           C  
ATOM   7170  O   GLY A 447      41.552 -28.655 126.228  1.00  1.79           O  
ATOM   7171  H   GLY A 447      39.598 -27.854 129.142  1.00  1.79           H  
ATOM   7172 1HA  GLY A 447      40.195 -29.927 128.290  1.00  1.79           H  
ATOM   7173 2HA  GLY A 447      38.709 -29.789 127.379  1.00  1.79           H  
ATOM   7174  N   CYS A 448      39.887 -29.846 125.259  1.00  1.74           N  
ATOM   7175  CA  CYS A 448      40.453 -29.916 123.926  1.00  1.74           C  
ATOM   7176  C   CYS A 448      39.558 -29.252 122.874  1.00  1.74           C  
ATOM   7177  O   CYS A 448      39.541 -29.690 121.727  1.00  1.74           O  
ATOM   7178  CB  CYS A 448      40.679 -31.370 123.544  1.00  1.74           C  
ATOM   7179  SG  CYS A 448      41.850 -32.229 124.595  1.00  1.74           S  
ATOM   7180  H   CYS A 448      38.975 -30.279 125.424  1.00  1.74           H  
ATOM   7181  HA  CYS A 448      41.414 -29.407 123.934  1.00  1.74           H  
ATOM   7182 1HB  CYS A 448      39.744 -31.894 123.612  1.00  1.74           H  
ATOM   7183 2HB  CYS A 448      41.025 -31.435 122.515  1.00  1.74           H  
ATOM   7184  HG  CYS A 448      41.704 -33.420 124.016  1.00  1.74           H  
ATOM   7185  N   ILE A 449      38.857 -28.174 123.234  1.00  1.70           N  
ATOM   7186  CA  ILE A 449      37.940 -27.533 122.278  1.00  1.70           C  
ATOM   7187  C   ILE A 449      38.648 -27.035 121.001  1.00  1.70           C  
ATOM   7188  O   ILE A 449      39.569 -26.225 121.098  1.00  1.70           O  
ATOM   7189  CB  ILE A 449      37.257 -26.317 122.941  1.00  1.70           C  
ATOM   7190  CG1 ILE A 449      36.405 -26.793 124.044  1.00  1.70           C  
ATOM   7191  CG2 ILE A 449      36.459 -25.534 121.926  1.00  1.70           C  
ATOM   7192  CD1 ILE A 449      35.900 -25.752 124.955  1.00  1.70           C  
ATOM   7193  H   ILE A 449      38.915 -27.838 124.201  1.00  1.70           H  
ATOM   7194  HA  ILE A 449      37.176 -28.264 122.060  1.00  1.70           H  
ATOM   7195  HB  ILE A 449      38.022 -25.669 123.376  1.00  1.70           H  
ATOM   7196 1HG1 ILE A 449      35.554 -27.301 123.610  1.00  1.70           H  
ATOM   7197 2HG1 ILE A 449      36.977 -27.501 124.620  1.00  1.70           H  
ATOM   7198 1HG2 ILE A 449      35.992 -24.679 122.398  1.00  1.70           H  
ATOM   7199 2HG2 ILE A 449      37.130 -25.202 121.145  1.00  1.70           H  
ATOM   7200 3HG2 ILE A 449      35.692 -26.165 121.496  1.00  1.70           H  
ATOM   7201 1HD1 ILE A 449      35.296 -26.222 125.721  1.00  1.70           H  
ATOM   7202 2HD1 ILE A 449      36.747 -25.263 125.415  1.00  1.70           H  
ATOM   7203 3HD1 ILE A 449      35.303 -25.034 124.405  1.00  1.70           H  
ATOM   7204  N   PRO A 450      38.236 -27.499 119.793  1.00  1.68           N  
ATOM   7205  CA  PRO A 450      38.810 -27.173 118.494  1.00  1.68           C  
ATOM   7206  C   PRO A 450      38.516 -25.741 118.071  1.00  1.68           C  
ATOM   7207  O   PRO A 450      37.464 -25.190 118.398  1.00  1.68           O  
ATOM   7208  CB  PRO A 450      38.134 -28.194 117.569  1.00  1.68           C  
ATOM   7209  CG  PRO A 450      36.821 -28.509 118.242  1.00  1.68           C  
ATOM   7210  CD  PRO A 450      37.098 -28.439 119.710  1.00  1.68           C  
ATOM   7211  HA  PRO A 450      39.896 -27.347 118.538  1.00  1.68           H  
ATOM   7212 1HB  PRO A 450      38.015 -27.768 116.563  1.00  1.68           H  
ATOM   7213 2HB  PRO A 450      38.770 -29.083 117.467  1.00  1.68           H  
ATOM   7214 1HG  PRO A 450      36.062 -27.785 117.953  1.00  1.68           H  
ATOM   7215 2HG  PRO A 450      36.451 -29.505 117.932  1.00  1.68           H  
ATOM   7216 1HD  PRO A 450      36.214 -28.030 120.181  1.00  1.68           H  
ATOM   7217 2HD  PRO A 450      37.370 -29.438 120.106  1.00  1.68           H  
ATOM   7218  N   SER A 451      39.397 -25.170 117.255  1.00  1.67           N  
ATOM   7219  CA  SER A 451      39.228 -23.790 116.798  1.00  1.67           C  
ATOM   7220  C   SER A 451      38.277 -23.590 115.635  1.00  1.67           C  
ATOM   7221  O   SER A 451      38.676 -23.347 114.493  1.00  1.67           O  
ATOM   7222  CB  SER A 451      40.573 -23.173 116.496  1.00  1.67           C  
ATOM   7223  OG  SER A 451      41.333 -23.073 117.668  1.00  1.67           O  
ATOM   7224  H   SER A 451      40.228 -25.676 116.986  1.00  1.67           H  
ATOM   7225  HA  SER A 451      38.788 -23.247 117.614  1.00  1.67           H  
ATOM   7226 1HB  SER A 451      41.101 -23.771 115.757  1.00  1.67           H  
ATOM   7227 2HB  SER A 451      40.424 -22.176 116.077  1.00  1.67           H  
ATOM   7228  HG  SER A 451      40.771 -22.545 118.289  1.00  1.67           H  
ATOM   7229  N   LEU A 452      37.005 -23.710 115.960  1.00  1.65           N  
ATOM   7230  CA  LEU A 452      35.915 -23.608 115.009  1.00  1.65           C  
ATOM   7231  C   LEU A 452      35.209 -22.250 115.046  1.00  1.65           C  
ATOM   7232  O   LEU A 452      35.501 -21.390 115.890  1.00  1.65           O  
ATOM   7233  CB  LEU A 452      34.971 -24.772 115.239  1.00  1.65           C  
ATOM   7234  CG  LEU A 452      35.724 -26.079 115.151  1.00  1.65           C  
ATOM   7235  CD1 LEU A 452      34.834 -27.233 115.429  1.00  1.65           C  
ATOM   7236  CD2 LEU A 452      36.351 -26.181 113.794  1.00  1.65           C  
ATOM   7237  H   LEU A 452      36.818 -23.947 116.935  1.00  1.65           H  
ATOM   7238  HA  LEU A 452      36.328 -23.724 114.009  1.00  1.65           H  
ATOM   7239 1HB  LEU A 452      34.525 -24.696 116.221  1.00  1.65           H  
ATOM   7240 2HB  LEU A 452      34.186 -24.772 114.482  1.00  1.65           H  
ATOM   7241  HG  LEU A 452      36.501 -26.079 115.903  1.00  1.65           H  
ATOM   7242 1HD1 LEU A 452      35.404 -28.160 115.380  1.00  1.65           H  
ATOM   7243 2HD1 LEU A 452      34.408 -27.119 116.420  1.00  1.65           H  
ATOM   7244 3HD1 LEU A 452      34.046 -27.268 114.698  1.00  1.65           H  
ATOM   7245 1HD2 LEU A 452      36.916 -27.086 113.755  1.00  1.65           H  
ATOM   7246 2HD2 LEU A 452      35.575 -26.190 113.025  1.00  1.65           H  
ATOM   7247 3HD2 LEU A 452      37.016 -25.341 113.620  1.00  1.65           H  
ATOM   7248  N   ALA A 453      34.303 -22.066 114.074  1.00  1.58           N  
ATOM   7249  CA  ALA A 453      33.548 -20.829 113.848  1.00  1.58           C  
ATOM   7250  C   ALA A 453      32.060 -21.155 113.592  1.00  1.58           C  
ATOM   7251  O   ALA A 453      31.720 -22.286 113.238  1.00  1.58           O  
ATOM   7252  CB  ALA A 453      34.178 -20.077 112.686  1.00  1.58           C  
ATOM   7253  H   ALA A 453      34.137 -22.833 113.442  1.00  1.58           H  
ATOM   7254  HA  ALA A 453      33.606 -20.212 114.747  1.00  1.58           H  
ATOM   7255 1HB  ALA A 453      33.665 -19.169 112.504  1.00  1.58           H  
ATOM   7256 2HB  ALA A 453      35.219 -19.855 112.923  1.00  1.58           H  
ATOM   7257 3HB  ALA A 453      34.135 -20.670 111.805  1.00  1.58           H  
ATOM   7258  N   TYR A 454      31.182 -20.176 113.850  1.00  1.47           N  
ATOM   7259  CA  TYR A 454      29.719 -20.354 113.846  1.00  1.47           C  
ATOM   7260  C   TYR A 454      28.862 -19.060 113.623  1.00  1.47           C  
ATOM   7261  O   TYR A 454      29.394 -17.970 113.443  1.00  1.47           O  
ATOM   7262  CB  TYR A 454      29.342 -20.997 115.181  1.00  1.47           C  
ATOM   7263  CG  TYR A 454      29.821 -20.145 116.311  1.00  1.47           C  
ATOM   7264  CD1 TYR A 454      28.988 -19.217 116.756  1.00  1.47           C  
ATOM   7265  CD2 TYR A 454      31.088 -20.283 116.886  1.00  1.47           C  
ATOM   7266  CE1 TYR A 454      29.317 -18.382 117.708  1.00  1.47           C  
ATOM   7267  CE2 TYR A 454      31.443 -19.412 117.900  1.00  1.47           C  
ATOM   7268  CZ  TYR A 454      30.542 -18.451 118.294  1.00  1.47           C  
ATOM   7269  OH  TYR A 454      30.850 -17.543 119.235  1.00  1.47           O  
ATOM   7270  H   TYR A 454      31.549 -19.275 114.112  1.00  1.47           H  
ATOM   7271  HA  TYR A 454      29.472 -21.045 113.037  1.00  1.47           H  
ATOM   7272 1HB  TYR A 454      28.263 -21.108 115.264  1.00  1.47           H  
ATOM   7273 2HB  TYR A 454      29.791 -21.987 115.264  1.00  1.47           H  
ATOM   7274  HD1 TYR A 454      28.044 -19.131 116.310  1.00  1.47           H  
ATOM   7275  HD2 TYR A 454      31.790 -21.044 116.538  1.00  1.47           H  
ATOM   7276  HE1 TYR A 454      28.599 -17.643 117.986  1.00  1.47           H  
ATOM   7277  HE2 TYR A 454      32.422 -19.467 118.360  1.00  1.47           H  
ATOM   7278  HH  TYR A 454      30.040 -17.182 119.565  1.00  1.47           H  
ATOM   7279  N   GLN A 455      27.519 -19.246 113.582  1.00  1.34           N  
ATOM   7280  CA  GLN A 455      26.404 -18.244 113.480  1.00  1.34           C  
ATOM   7281  C   GLN A 455      26.498 -17.099 112.475  1.00  1.34           C  
ATOM   7282  O   GLN A 455      27.513 -16.412 112.383  1.00  1.34           O  
ATOM   7283  CB  GLN A 455      26.139 -17.636 114.866  1.00  1.34           C  
ATOM   7284  CG  GLN A 455      25.515 -18.636 115.829  1.00  1.34           C  
ATOM   7285  CD  GLN A 455      25.363 -18.206 117.261  1.00  1.34           C  
ATOM   7286  OE1 GLN A 455      25.349 -17.027 117.604  1.00  1.34           O  
ATOM   7287  NE2 GLN A 455      25.228 -19.205 118.126  1.00  1.34           N  
ATOM   7288  H   GLN A 455      27.224 -20.203 113.689  1.00  1.34           H  
ATOM   7289  HA  GLN A 455      25.508 -18.805 113.205  1.00  1.34           H  
ATOM   7290 1HB  GLN A 455      27.068 -17.243 115.292  1.00  1.34           H  
ATOM   7291 2HB  GLN A 455      25.451 -16.792 114.762  1.00  1.34           H  
ATOM   7292 1HG  GLN A 455      24.538 -18.736 115.483  1.00  1.34           H  
ATOM   7293 2HG  GLN A 455      26.010 -19.600 115.790  1.00  1.34           H  
ATOM   7294 1HE2 GLN A 455      25.120 -19.015 119.098  1.00  1.34           H  
ATOM   7295 2HE2 GLN A 455      25.228 -20.184 117.798  1.00  1.34           H  
ATOM   7296  N   TYR A 456      25.406 -16.848 111.743  1.00  1.22           N  
ATOM   7297  CA  TYR A 456      25.518 -15.802 110.737  1.00  1.22           C  
ATOM   7298  C   TYR A 456      24.297 -14.964 110.518  1.00  1.22           C  
ATOM   7299  O   TYR A 456      23.175 -15.336 110.865  1.00  1.22           O  
ATOM   7300  CB  TYR A 456      25.911 -16.409 109.385  1.00  1.22           C  
ATOM   7301  CG  TYR A 456      24.894 -17.281 108.654  1.00  1.22           C  
ATOM   7302  CD1 TYR A 456      24.050 -16.733 107.673  1.00  1.22           C  
ATOM   7303  CD2 TYR A 456      24.835 -18.621 108.921  1.00  1.22           C  
ATOM   7304  CE1 TYR A 456      23.174 -17.560 106.973  1.00  1.22           C  
ATOM   7305  CE2 TYR A 456      23.949 -19.437 108.224  1.00  1.22           C  
ATOM   7306  CZ  TYR A 456      23.131 -18.922 107.256  1.00  1.22           C  
ATOM   7307  OH  TYR A 456      22.252 -19.763 106.571  1.00  1.22           O  
ATOM   7308  H   TYR A 456      24.540 -17.381 111.858  1.00  1.22           H  
ATOM   7309  HA  TYR A 456      26.290 -15.108 111.057  1.00  1.22           H  
ATOM   7310 1HB  TYR A 456      26.188 -15.598 108.719  1.00  1.22           H  
ATOM   7311 2HB  TYR A 456      26.794 -17.017 109.524  1.00  1.22           H  
ATOM   7312  HD1 TYR A 456      24.095 -15.665 107.449  1.00  1.22           H  
ATOM   7313  HD2 TYR A 456      25.490 -19.037 109.675  1.00  1.22           H  
ATOM   7314  HE1 TYR A 456      22.528 -17.147 106.209  1.00  1.22           H  
ATOM   7315  HE2 TYR A 456      23.900 -20.489 108.431  1.00  1.22           H  
ATOM   7316  HH  TYR A 456      21.918 -20.476 107.182  1.00  1.22           H  
ATOM   7317  N   PHE A 457      24.527 -13.819 109.897  1.00  1.13           N  
ATOM   7318  CA  PHE A 457      23.409 -12.986 109.547  1.00  1.13           C  
ATOM   7319  C   PHE A 457      23.386 -12.708 108.062  1.00  1.13           C  
ATOM   7320  O   PHE A 457      24.414 -12.767 107.374  1.00  1.13           O  
ATOM   7321  CB  PHE A 457      23.451 -11.662 110.306  1.00  1.13           C  
ATOM   7322  CG  PHE A 457      24.549 -10.708 109.937  1.00  1.13           C  
ATOM   7323  CD1 PHE A 457      24.358  -9.816 108.889  1.00  1.13           C  
ATOM   7324  CD2 PHE A 457      25.735 -10.650 110.646  1.00  1.13           C  
ATOM   7325  CE1 PHE A 457      25.327  -8.906 108.534  1.00  1.13           C  
ATOM   7326  CE2 PHE A 457      26.707  -9.728 110.301  1.00  1.13           C  
ATOM   7327  CZ  PHE A 457      26.503  -8.858 109.239  1.00  1.13           C  
ATOM   7328  H   PHE A 457      25.484 -13.540 109.671  1.00  1.13           H  
ATOM   7329  HA  PHE A 457      22.489 -13.503 109.800  1.00  1.13           H  
ATOM   7330 1HB  PHE A 457      22.509 -11.161 110.181  1.00  1.13           H  
ATOM   7331 2HB  PHE A 457      23.561 -11.882 111.352  1.00  1.13           H  
ATOM   7332  HD1 PHE A 457      23.427  -9.855 108.344  1.00  1.13           H  
ATOM   7333  HD2 PHE A 457      25.899 -11.334 111.479  1.00  1.13           H  
ATOM   7334  HE1 PHE A 457      25.161  -8.220 107.697  1.00  1.13           H  
ATOM   7335  HE2 PHE A 457      27.635  -9.687 110.858  1.00  1.13           H  
ATOM   7336  HZ  PHE A 457      27.272  -8.136 108.960  1.00  1.13           H  
ATOM   7337  N   GLN A 458      22.207 -12.364 107.572  1.00  1.08           N  
ATOM   7338  CA  GLN A 458      22.051 -11.934 106.202  1.00  1.08           C  
ATOM   7339  C   GLN A 458      21.358 -10.579 106.191  1.00  1.08           C  
ATOM   7340  O   GLN A 458      20.144 -10.504 106.404  1.00  1.08           O  
ATOM   7341  CB  GLN A 458      21.201 -12.930 105.418  1.00  1.08           C  
ATOM   7342  CG  GLN A 458      21.732 -14.339 105.337  1.00  1.08           C  
ATOM   7343  CD  GLN A 458      20.844 -15.216 104.470  1.00  1.08           C  
ATOM   7344  OE1 GLN A 458      19.612 -15.025 104.395  1.00  1.08           O  
ATOM   7345  NE2 GLN A 458      21.458 -16.174 103.808  1.00  1.08           N  
ATOM   7346  H   GLN A 458      21.393 -12.424 108.177  1.00  1.08           H  
ATOM   7347  HA  GLN A 458      23.029 -11.826 105.736  1.00  1.08           H  
ATOM   7348 1HB  GLN A 458      20.217 -12.970 105.845  1.00  1.08           H  
ATOM   7349 2HB  GLN A 458      21.093 -12.564 104.397  1.00  1.08           H  
ATOM   7350 1HG  GLN A 458      22.718 -14.362 104.951  1.00  1.08           H  
ATOM   7351 2HG  GLN A 458      21.741 -14.753 106.338  1.00  1.08           H  
ATOM   7352 1HE2 GLN A 458      20.944 -16.782 103.207  1.00  1.08           H  
ATOM   7353 2HE2 GLN A 458      22.449 -16.287 103.896  1.00  1.08           H  
ATOM   7354  N   GLY A 459      22.105  -9.493 106.032  1.00  1.08           N  
ATOM   7355  CA  GLY A 459      21.445  -8.197 106.022  1.00  1.08           C  
ATOM   7356  C   GLY A 459      20.807  -8.121 104.665  1.00  1.08           C  
ATOM   7357  O   GLY A 459      21.397  -8.614 103.718  1.00  1.08           O  
ATOM   7358  H   GLY A 459      23.106  -9.575 105.870  1.00  1.08           H  
ATOM   7359 1HA  GLY A 459      20.698  -8.142 106.793  1.00  1.08           H  
ATOM   7360 2HA  GLY A 459      22.166  -7.394 106.169  1.00  1.08           H  
ATOM   7361  N   CYS A 460      19.658  -7.509 104.504  1.00  1.15           N  
ATOM   7362  CA  CYS A 460      19.143  -7.462 103.159  1.00  1.15           C  
ATOM   7363  C   CYS A 460      18.018  -6.494 102.880  1.00  1.15           C  
ATOM   7364  O   CYS A 460      17.264  -6.089 103.746  1.00  1.15           O  
ATOM   7365  CB  CYS A 460      18.630  -8.855 102.767  1.00  1.15           C  
ATOM   7366  SG  CYS A 460      17.306  -9.453 103.843  1.00  1.15           S  
ATOM   7367  H   CYS A 460      19.142  -7.139 105.285  1.00  1.15           H  
ATOM   7368  HA  CYS A 460      19.984  -7.201 102.543  1.00  1.15           H  
ATOM   7369 1HB  CYS A 460      18.247  -8.819 101.745  1.00  1.15           H  
ATOM   7370 2HB  CYS A 460      19.429  -9.584 102.779  1.00  1.15           H  
ATOM   7371  HG  CYS A 460      17.900  -9.092 105.001  1.00  1.15           H  
ATOM   7372  N   SER A 461      17.800  -6.223 101.625  1.00  1.29           N  
ATOM   7373  CA  SER A 461      16.584  -5.524 101.287  1.00  1.29           C  
ATOM   7374  C   SER A 461      16.208  -5.915  99.913  1.00  1.29           C  
ATOM   7375  O   SER A 461      17.017  -5.807  99.000  1.00  1.29           O  
ATOM   7376  CB  SER A 461      16.711  -4.024 101.305  1.00  1.29           C  
ATOM   7377  OG  SER A 461      15.453  -3.442 101.025  1.00  1.29           O  
ATOM   7378  H   SER A 461      18.473  -6.535 100.927  1.00  1.29           H  
ATOM   7379  HA  SER A 461      15.785  -5.830 101.967  1.00  1.29           H  
ATOM   7380 1HB  SER A 461      17.077  -3.679 102.255  1.00  1.29           H  
ATOM   7381 2HB  SER A 461      17.420  -3.719 100.544  1.00  1.29           H  
ATOM   7382  HG  SER A 461      15.117  -3.150 101.931  1.00  1.29           H  
ATOM   7383  N   ASP A 462      14.966  -6.321  99.751  1.00  1.50           N  
ATOM   7384  CA  ASP A 462      14.462  -6.683  98.451  1.00  1.50           C  
ATOM   7385  C   ASP A 462      13.614  -5.582  97.872  1.00  1.50           C  
ATOM   7386  O   ASP A 462      12.874  -5.827  96.922  1.00  1.50           O  
ATOM   7387  CB  ASP A 462      13.676  -7.988  98.506  1.00  1.50           C  
ATOM   7388  CG  ASP A 462      14.555  -9.206  98.772  1.00  1.50           C  
ATOM   7389  OD1 ASP A 462      15.580  -9.332  98.121  1.00  1.50           O  
ATOM   7390  OD2 ASP A 462      14.211  -9.992  99.622  1.00  1.50           O  
ATOM   7391  H   ASP A 462      14.358  -6.382 100.557  1.00  1.50           H  
ATOM   7392  HA  ASP A 462      15.309  -6.831  97.782  1.00  1.50           H  
ATOM   7393 1HB  ASP A 462      12.916  -7.921  99.288  1.00  1.50           H  
ATOM   7394 2HB  ASP A 462      13.157  -8.133  97.561  1.00  1.50           H  
ATOM   7395  N   GLY A 463      13.693  -4.379  98.449  1.00  1.78           N  
ATOM   7396  CA  GLY A 463      12.916  -3.287  97.899  1.00  1.78           C  
ATOM   7397  C   GLY A 463      11.634  -2.949  98.649  1.00  1.78           C  
ATOM   7398  O   GLY A 463      10.669  -2.476  98.045  1.00  1.78           O  
ATOM   7399  H   GLY A 463      14.310  -4.200  99.251  1.00  1.78           H  
ATOM   7400 1HA  GLY A 463      13.548  -2.398  97.874  1.00  1.78           H  
ATOM   7401 2HA  GLY A 463      12.673  -3.509  96.868  1.00  1.78           H  
ATOM   7402  N   ASP A 464      11.537  -3.237  99.941  1.00  2.12           N  
ATOM   7403  CA  ASP A 464      10.312  -2.765 100.560  1.00  2.12           C  
ATOM   7404  C   ASP A 464      10.371  -1.266 100.355  1.00  2.12           C  
ATOM   7405  O   ASP A 464      11.451  -0.685 100.395  1.00  2.12           O  
ATOM   7406  CB  ASP A 464      10.158  -3.129 102.034  1.00  2.12           C  
ATOM   7407  CG  ASP A 464       9.853  -4.608 102.248  1.00  2.12           C  
ATOM   7408  OD1 ASP A 464       9.669  -5.306 101.279  1.00  2.12           O  
ATOM   7409  OD2 ASP A 464       9.712  -5.009 103.387  1.00  2.12           O  
ATOM   7410  H   ASP A 464      12.278  -3.678 100.460  1.00  2.12           H  
ATOM   7411  HA  ASP A 464       9.448  -3.156 100.022  1.00  2.12           H  
ATOM   7412 1HB  ASP A 464      11.077  -2.880 102.567  1.00  2.12           H  
ATOM   7413 2HB  ASP A 464       9.355  -2.529 102.474  1.00  2.12           H  
ATOM   7414  N   ASP A 465       9.239  -0.652 100.079  1.00  2.48           N  
ATOM   7415  CA  ASP A 465       9.168   0.780  99.788  1.00  2.48           C  
ATOM   7416  C   ASP A 465       9.935   1.179  98.501  1.00  2.48           C  
ATOM   7417  O   ASP A 465      10.159   2.365  98.244  1.00  2.48           O  
ATOM   7418  CB  ASP A 465       9.649   1.625 100.976  1.00  2.48           C  
ATOM   7419  CG  ASP A 465       8.798   1.409 102.225  1.00  2.48           C  
ATOM   7420  OD1 ASP A 465       7.734   0.851 102.092  1.00  2.48           O  
ATOM   7421  OD2 ASP A 465       9.189   1.839 103.290  1.00  2.48           O  
ATOM   7422  H   ASP A 465       8.388  -1.197 100.056  1.00  2.48           H  
ATOM   7423  HA  ASP A 465       8.119   1.032  99.628  1.00  2.48           H  
ATOM   7424 1HB  ASP A 465      10.679   1.407 101.217  1.00  2.48           H  
ATOM   7425 2HB  ASP A 465       9.607   2.670 100.710  1.00  2.48           H  
ATOM   7426  N   ILE A 466      10.175   0.206  97.601  1.00  2.85           N  
ATOM   7427  CA  ILE A 466      10.757   0.437  96.268  1.00  2.85           C  
ATOM   7428  C   ILE A 466       9.930   1.417  95.452  1.00  2.85           C  
ATOM   7429  O   ILE A 466      10.406   1.964  94.466  1.00  2.85           O  
ATOM   7430  CB  ILE A 466      10.970  -0.853  95.456  1.00  2.85           C  
ATOM   7431  CG1 ILE A 466      11.884  -0.573  94.273  1.00  2.85           C  
ATOM   7432  CG2 ILE A 466       9.668  -1.452  95.020  1.00  2.85           C  
ATOM   7433  CD1 ILE A 466      13.301  -0.224  94.660  1.00  2.85           C  
ATOM   7434  H   ILE A 466      10.006  -0.761  97.867  1.00  2.85           H  
ATOM   7435  HA  ILE A 466      11.742   0.879  96.415  1.00  2.85           H  
ATOM   7436  HB  ILE A 466      11.490  -1.552  96.058  1.00  2.85           H  
ATOM   7437 1HG1 ILE A 466      11.900  -1.446  93.636  1.00  2.85           H  
ATOM   7438 2HG1 ILE A 466      11.472   0.254  93.700  1.00  2.85           H  
ATOM   7439 1HG2 ILE A 466       9.876  -2.369  94.481  1.00  2.85           H  
ATOM   7440 2HG2 ILE A 466       9.065  -1.674  95.901  1.00  2.85           H  
ATOM   7441 3HG2 ILE A 466       9.133  -0.759  94.375  1.00  2.85           H  
ATOM   7442 1HD1 ILE A 466      13.858  -0.053  93.756  1.00  2.85           H  
ATOM   7443 2HD1 ILE A 466      13.307   0.674  95.274  1.00  2.85           H  
ATOM   7444 3HD1 ILE A 466      13.752  -1.046  95.217  1.00  2.85           H  
ATOM   7445  N   SER A 467       8.683   1.645  95.861  1.00  3.18           N  
ATOM   7446  CA  SER A 467       7.779   2.587  95.221  1.00  3.18           C  
ATOM   7447  C   SER A 467       8.344   4.020  95.254  1.00  3.18           C  
ATOM   7448  O   SER A 467       7.838   4.891  94.553  1.00  3.18           O  
ATOM   7449  CB  SER A 467       6.415   2.542  95.886  1.00  3.18           C  
ATOM   7450  OG  SER A 467       6.476   2.995  97.208  1.00  3.18           O  
ATOM   7451  H   SER A 467       8.361   1.143  96.673  1.00  3.18           H  
ATOM   7452  HA  SER A 467       7.663   2.292  94.176  1.00  3.18           H  
ATOM   7453 1HB  SER A 467       5.725   3.166  95.322  1.00  3.18           H  
ATOM   7454 2HB  SER A 467       6.028   1.523  95.865  1.00  3.18           H  
ATOM   7455  HG  SER A 467       7.019   3.792  97.189  1.00  3.18           H  
ATOM   7456  N   ASN A 468       9.381   4.267  96.077  1.00  3.48           N  
ATOM   7457  CA  ASN A 468      10.065   5.561  96.134  1.00  3.48           C  
ATOM   7458  C   ASN A 468      11.090   5.694  94.970  1.00  3.48           C  
ATOM   7459  O   ASN A 468      11.566   6.787  94.639  1.00  3.48           O  
ATOM   7460  CB  ASN A 468      10.769   5.684  97.478  1.00  3.48           C  
ATOM   7461  CG  ASN A 468       9.790   5.824  98.637  1.00  3.48           C  
ATOM   7462  OD1 ASN A 468       8.747   6.473  98.482  1.00  3.48           O  
ATOM   7463  ND2 ASN A 468      10.078   5.216  99.779  1.00  3.48           N  
ATOM   7464  H   ASN A 468       9.722   3.520  96.686  1.00  3.48           H  
ATOM   7465  HA  ASN A 468       9.329   6.358  96.031  1.00  3.48           H  
ATOM   7466 1HB  ASN A 468      11.383   4.798  97.647  1.00  3.48           H  
ATOM   7467 2HB  ASN A 468      11.435   6.552  97.470  1.00  3.48           H  
ATOM   7468 1HD2 ASN A 468       9.441   5.282 100.544  1.00  3.48           H  
ATOM   7469 2HD2 ASN A 468      10.926   4.643  99.897  1.00  3.48           H  
ATOM   7470  N   PHE A 469      11.387   4.580  94.303  1.00  3.74           N  
ATOM   7471  CA  PHE A 469      12.330   4.552  93.193  1.00  3.74           C  
ATOM   7472  C   PHE A 469      12.046   5.543  92.068  1.00  3.74           C  
ATOM   7473  O   PHE A 469      12.977   6.202  91.612  1.00  3.74           O  
ATOM   7474  CB  PHE A 469      12.545   3.155  92.634  1.00  3.74           C  
ATOM   7475  CG  PHE A 469      13.334   3.199  91.419  1.00  3.74           C  
ATOM   7476  CD1 PHE A 469      14.672   3.421  91.476  1.00  3.74           C  
ATOM   7477  CD2 PHE A 469      12.734   3.017  90.197  1.00  3.74           C  
ATOM   7478  CE1 PHE A 469      15.417   3.460  90.350  1.00  3.74           C  
ATOM   7479  CE2 PHE A 469      13.471   3.060  89.055  1.00  3.74           C  
ATOM   7480  CZ  PHE A 469      14.823   3.283  89.134  1.00  3.74           C  
ATOM   7481  H   PHE A 469      10.953   3.700  94.566  1.00  3.74           H  
ATOM   7482  HA  PHE A 469      13.299   4.835  93.606  1.00  3.74           H  
ATOM   7483 1HB  PHE A 469      13.084   2.556  93.366  1.00  3.74           H  
ATOM   7484 2HB  PHE A 469      11.622   2.644  92.426  1.00  3.74           H  
ATOM   7485  HD1 PHE A 469      15.141   3.573  92.444  1.00  3.74           H  
ATOM   7486  HD2 PHE A 469      11.660   2.842  90.156  1.00  3.74           H  
ATOM   7487  HE1 PHE A 469      16.483   3.638  90.421  1.00  3.74           H  
ATOM   7488  HE2 PHE A 469      12.993   2.920  88.083  1.00  3.74           H  
ATOM   7489  HZ  PHE A 469      15.426   3.324  88.228  1.00  3.74           H  
ATOM   7490  N   PRO A 470      10.815   5.675  91.549  1.00  4.00           N  
ATOM   7491  CA  PRO A 470      10.480   6.602  90.503  1.00  4.00           C  
ATOM   7492  C   PRO A 470      10.828   8.040  90.894  1.00  4.00           C  
ATOM   7493  O   PRO A 470      10.937   8.888  90.015  1.00  4.00           O  
ATOM   7494  CB  PRO A 470       8.971   6.412  90.345  1.00  4.00           C  
ATOM   7495  CG  PRO A 470       8.723   5.027  90.849  1.00  4.00           C  
ATOM   7496  CD  PRO A 470       9.676   4.889  91.995  1.00  4.00           C  
ATOM   7497  HA  PRO A 470      11.007   6.306  89.585  1.00  4.00           H  
ATOM   7498 1HB  PRO A 470       8.438   7.173  90.932  1.00  4.00           H  
ATOM   7499 2HB  PRO A 470       8.681   6.551  89.292  1.00  4.00           H  
ATOM   7500 1HG  PRO A 470       7.675   4.915  91.162  1.00  4.00           H  
ATOM   7501 2HG  PRO A 470       8.905   4.289  90.054  1.00  4.00           H  
ATOM   7502 1HD  PRO A 470       9.252   5.390  92.834  1.00  4.00           H  
ATOM   7503 2HD  PRO A 470       9.879   3.851  92.179  1.00  4.00           H  
ATOM   7504  N   GLN A 471      10.967   8.358  92.196  1.00  4.28           N  
ATOM   7505  CA  GLN A 471      11.341   9.719  92.542  1.00  4.28           C  
ATOM   7506  C   GLN A 471      12.809   9.872  92.163  1.00  4.28           C  
ATOM   7507  O   GLN A 471      13.224  10.867  91.555  1.00  4.28           O  
ATOM   7508  CB  GLN A 471      11.168   9.983  94.044  1.00  4.28           C  
ATOM   7509  CG  GLN A 471       9.730   9.965  94.530  1.00  4.28           C  
ATOM   7510  CD  GLN A 471       9.606  10.178  96.047  1.00  4.28           C  
ATOM   7511  OE1 GLN A 471      10.492   9.811  96.830  1.00  4.28           O  
ATOM   7512  NE2 GLN A 471       8.495  10.785  96.463  1.00  4.28           N  
ATOM   7513  H   GLN A 471      10.888   7.675  92.947  1.00  4.28           H  
ATOM   7514  HA  GLN A 471      10.747  10.424  91.965  1.00  4.28           H  
ATOM   7515 1HB  GLN A 471      11.730   9.247  94.610  1.00  4.28           H  
ATOM   7516 2HB  GLN A 471      11.587  10.957  94.285  1.00  4.28           H  
ATOM   7517 1HG  GLN A 471       9.174  10.748  94.019  1.00  4.28           H  
ATOM   7518 2HG  GLN A 471       9.307   8.983  94.293  1.00  4.28           H  
ATOM   7519 1HE2 GLN A 471       8.352  10.953  97.440  1.00  4.28           H  
ATOM   7520 2HE2 GLN A 471       7.802  11.070  95.801  1.00  4.28           H  
ATOM   7521  N   ALA A 472      13.589   8.831  92.482  1.00  4.57           N  
ATOM   7522  CA  ALA A 472      15.019   8.823  92.168  1.00  4.57           C  
ATOM   7523  C   ALA A 472      15.259   8.895  90.671  1.00  4.57           C  
ATOM   7524  O   ALA A 472      16.164   9.582  90.188  1.00  4.57           O  
ATOM   7525  CB  ALA A 472      15.682   7.560  92.678  1.00  4.57           C  
ATOM   7526  H   ALA A 472      13.162   8.039  92.976  1.00  4.57           H  
ATOM   7527  HA  ALA A 472      15.477   9.689  92.643  1.00  4.57           H  
ATOM   7528 1HB  ALA A 472      16.730   7.619  92.434  1.00  4.57           H  
ATOM   7529 2HB  ALA A 472      15.555   7.483  93.746  1.00  4.57           H  
ATOM   7530 3HB  ALA A 472      15.256   6.686  92.203  1.00  4.57           H  
ATOM   7531  N   GLN A 473      14.410   8.187  89.931  1.00  4.91           N  
ATOM   7532  CA  GLN A 473      14.548   8.106  88.488  1.00  4.91           C  
ATOM   7533  C   GLN A 473      13.973   9.333  87.787  1.00  4.91           C  
ATOM   7534  O   GLN A 473      14.615   9.909  86.903  1.00  4.91           O  
ATOM   7535  CB  GLN A 473      13.873   6.834  87.989  1.00  4.91           C  
ATOM   7536  CG  GLN A 473      14.073   6.545  86.525  1.00  4.91           C  
ATOM   7537  CD  GLN A 473      13.493   5.200  86.130  1.00  4.91           C  
ATOM   7538  OE1 GLN A 473      12.316   4.911  86.374  1.00  4.91           O  
ATOM   7539  NE2 GLN A 473      14.323   4.360  85.519  1.00  4.91           N  
ATOM   7540  H   GLN A 473      13.693   7.638  90.411  1.00  4.91           H  
ATOM   7541  HA  GLN A 473      15.610   8.047  88.250  1.00  4.91           H  
ATOM   7542 1HB  GLN A 473      14.242   5.993  88.563  1.00  4.91           H  
ATOM   7543 2HB  GLN A 473      12.806   6.904  88.172  1.00  4.91           H  
ATOM   7544 1HG  GLN A 473      13.578   7.321  85.944  1.00  4.91           H  
ATOM   7545 2HG  GLN A 473      15.145   6.533  86.312  1.00  4.91           H  
ATOM   7546 1HE2 GLN A 473      14.003   3.453  85.236  1.00  4.91           H  
ATOM   7547 2HE2 GLN A 473      15.274   4.631  85.346  1.00  4.91           H  
ATOM   7548  N   GLY A 474      12.787   9.776  88.200  1.00  5.32           N  
ATOM   7549  CA  GLY A 474      12.132  10.935  87.609  1.00  5.32           C  
ATOM   7550  C   GLY A 474      13.002  12.171  87.764  1.00  5.32           C  
ATOM   7551  O   GLY A 474      13.091  13.003  86.863  1.00  5.32           O  
ATOM   7552  H   GLY A 474      12.290   9.296  88.938  1.00  5.32           H  
ATOM   7553 1HA  GLY A 474      11.928  10.744  86.555  1.00  5.32           H  
ATOM   7554 2HA  GLY A 474      11.173  11.094  88.100  1.00  5.32           H  
ATOM   7555  N   SER A 475      13.736  12.252  88.876  1.00  5.85           N  
ATOM   7556  CA  SER A 475      14.637  13.368  89.113  1.00  5.85           C  
ATOM   7557  C   SER A 475      15.731  13.472  88.036  1.00  5.85           C  
ATOM   7558  O   SER A 475      16.305  14.545  87.840  1.00  5.85           O  
ATOM   7559  CB  SER A 475      15.278  13.220  90.480  1.00  5.85           C  
ATOM   7560  OG  SER A 475      14.313  13.324  91.501  1.00  5.85           O  
ATOM   7561  H   SER A 475      13.626  11.554  89.614  1.00  5.85           H  
ATOM   7562  HA  SER A 475      14.053  14.287  89.099  1.00  5.85           H  
ATOM   7563 1HB  SER A 475      15.772  12.249  90.545  1.00  5.85           H  
ATOM   7564 2HB  SER A 475      16.040  13.986  90.613  1.00  5.85           H  
ATOM   7565  HG  SER A 475      13.744  12.522  91.406  1.00  5.85           H  
ATOM   7566  N   SER A 476      16.033  12.359  87.354  1.00  6.53           N  
ATOM   7567  CA  SER A 476      17.052  12.326  86.318  1.00  6.53           C  
ATOM   7568  C   SER A 476      16.433  12.342  84.914  1.00  6.53           C  
ATOM   7569  O   SER A 476      17.022  12.890  83.971  1.00  6.53           O  
ATOM   7570  CB  SER A 476      17.891  11.067  86.470  1.00  6.53           C  
ATOM   7571  OG  SER A 476      18.563  11.052  87.696  1.00  6.53           O  
ATOM   7572  H   SER A 476      15.519  11.504  87.535  1.00  6.53           H  
ATOM   7573  HA  SER A 476      17.690  13.202  86.430  1.00  6.53           H  
ATOM   7574 1HB  SER A 476      17.251  10.184  86.388  1.00  6.53           H  
ATOM   7575 2HB  SER A 476      18.616  11.023  85.658  1.00  6.53           H  
ATOM   7576  HG  SER A 476      17.920  10.739  88.349  1.00  6.53           H  
ATOM   7577  N   ARG A 477      15.240  11.751  84.775  1.00  7.33           N  
ATOM   7578  CA  ARG A 477      14.589  11.613  83.470  1.00  7.33           C  
ATOM   7579  C   ARG A 477      13.658  12.783  83.099  1.00  7.33           C  
ATOM   7580  O   ARG A 477      13.520  13.114  81.920  1.00  7.33           O  
ATOM   7581  CB  ARG A 477      13.844  10.297  83.406  1.00  7.33           C  
ATOM   7582  CG  ARG A 477      14.739   9.061  83.517  1.00  7.33           C  
ATOM   7583  CD  ARG A 477      15.722   9.004  82.386  1.00  7.33           C  
ATOM   7584  NE  ARG A 477      16.507   7.771  82.379  1.00  7.33           N  
ATOM   7585  CZ  ARG A 477      17.601   7.560  81.610  1.00  7.33           C  
ATOM   7586  NH1 ARG A 477      18.038   8.508  80.817  1.00  7.33           N  
ATOM   7587  NH2 ARG A 477      18.229   6.397  81.648  1.00  7.33           N  
ATOM   7588  H   ARG A 477      14.809  11.320  85.593  1.00  7.33           H  
ATOM   7589  HA  ARG A 477      15.374  11.567  82.717  1.00  7.33           H  
ATOM   7590 1HB  ARG A 477      13.105  10.257  84.206  1.00  7.33           H  
ATOM   7591 2HB  ARG A 477      13.325  10.233  82.474  1.00  7.33           H  
ATOM   7592 1HG  ARG A 477      15.292   9.098  84.458  1.00  7.33           H  
ATOM   7593 2HG  ARG A 477      14.124   8.160  83.491  1.00  7.33           H  
ATOM   7594 1HD  ARG A 477      15.188   9.072  81.437  1.00  7.33           H  
ATOM   7595 2HD  ARG A 477      16.412   9.843  82.473  1.00  7.33           H  
ATOM   7596  HE  ARG A 477      16.199   7.017  82.975  1.00  7.33           H  
ATOM   7597 1HH1 ARG A 477      17.560   9.398  80.781  1.00  7.33           H  
ATOM   7598 2HH1 ARG A 477      18.851   8.348  80.242  1.00  7.33           H  
ATOM   7599 1HH2 ARG A 477      17.888   5.656  82.246  1.00  7.33           H  
ATOM   7600 2HH2 ARG A 477      19.041   6.244  81.070  1.00  7.33           H  
ATOM   7601  N   ALA A 478      13.057  13.422  84.101  1.00  8.20           N  
ATOM   7602  CA  ALA A 478      12.179  14.580  83.943  1.00  8.20           C  
ATOM   7603  C   ALA A 478      10.839  14.152  83.219  1.00  8.20           C  
ATOM   7604  O   ALA A 478      10.364  13.058  83.525  1.00  8.20           O  
ATOM   7605  CB  ALA A 478      13.053  15.696  83.355  1.00  8.20           C  
ATOM   7606  H   ALA A 478      13.205  13.103  85.052  1.00  8.20           H  
ATOM   7607  HA  ALA A 478      11.894  14.914  84.943  1.00  8.20           H  
ATOM   7608 1HB  ALA A 478      12.559  16.631  83.323  1.00  8.20           H  
ATOM   7609 2HB  ALA A 478      13.904  15.820  84.022  1.00  8.20           H  
ATOM   7610 3HB  ALA A 478      13.421  15.441  82.372  1.00  8.20           H  
ATOM   7611  N   PRO A 479      10.153  14.937  82.325  1.00  9.04           N  
ATOM   7612  CA  PRO A 479       8.793  14.651  81.884  1.00  9.04           C  
ATOM   7613  C   PRO A 479       8.665  13.460  80.954  1.00  9.04           C  
ATOM   7614  O   PRO A 479       9.560  13.164  80.149  1.00  9.04           O  
ATOM   7615  CB  PRO A 479       8.399  15.923  81.142  1.00  9.04           C  
ATOM   7616  CG  PRO A 479       9.680  16.448  80.608  1.00  9.04           C  
ATOM   7617  CD  PRO A 479      10.709  16.118  81.653  1.00  9.04           C  
ATOM   7618  HA  PRO A 479       8.161  14.513  82.774  1.00  9.04           H  
ATOM   7619 1HB  PRO A 479       7.673  15.686  80.355  1.00  9.04           H  
ATOM   7620 2HB  PRO A 479       7.907  16.622  81.835  1.00  9.04           H  
ATOM   7621 1HG  PRO A 479       9.897  15.971  79.655  1.00  9.04           H  
ATOM   7622 2HG  PRO A 479       9.598  17.528  80.410  1.00  9.04           H  
ATOM   7623 1HD  PRO A 479      11.636  15.883  81.136  1.00  9.04           H  
ATOM   7624 2HD  PRO A 479      10.756  16.975  82.325  1.00  9.04           H  
ATOM   7625  N   ASN A 480       7.463  12.890  80.941  1.00  9.72           N  
ATOM   7626  CA  ASN A 480       7.141  11.773  80.065  1.00  9.72           C  
ATOM   7627  C   ASN A 480       7.360  12.092  78.595  1.00  9.72           C  
ATOM   7628  O   ASN A 480       7.751  11.222  77.829  1.00  9.72           O  
ATOM   7629  CB  ASN A 480       5.709  11.334  80.284  1.00  9.72           C  
ATOM   7630  CG  ASN A 480       5.512  10.602  81.587  1.00  9.72           C  
ATOM   7631  OD1 ASN A 480       6.464  10.097  82.192  1.00  9.72           O  
ATOM   7632  ND2 ASN A 480       4.283  10.537  82.032  1.00  9.72           N  
ATOM   7633  H   ASN A 480       6.766  13.203  81.604  1.00  9.72           H  
ATOM   7634  HA  ASN A 480       7.791  10.942  80.317  1.00  9.72           H  
ATOM   7635 1HB  ASN A 480       5.053  12.205  80.261  1.00  9.72           H  
ATOM   7636 2HB  ASN A 480       5.407  10.677  79.466  1.00  9.72           H  
ATOM   7637 1HD2 ASN A 480       4.088  10.066  82.892  1.00  9.72           H  
ATOM   7638 2HD2 ASN A 480       3.540  10.958  81.512  1.00  9.72           H  
ATOM   7639  N   LYS A 481       7.144  13.338  78.185  1.00 10.13           N  
ATOM   7640  CA  LYS A 481       7.331  13.668  76.776  1.00 10.13           C  
ATOM   7641  C   LYS A 481       8.776  13.465  76.321  1.00 10.13           C  
ATOM   7642  O   LYS A 481       9.024  13.058  75.181  1.00 10.13           O  
ATOM   7643  CB  LYS A 481       6.909  15.107  76.497  1.00 10.13           C  
ATOM   7644  CG  LYS A 481       5.404  15.351  76.573  1.00 10.13           C  
ATOM   7645  CD  LYS A 481       5.062  16.811  76.285  1.00 10.13           C  
ATOM   7646  CE  LYS A 481       3.558  17.055  76.348  1.00 10.13           C  
ATOM   7647  NZ  LYS A 481       3.216  18.484  76.103  1.00 10.13           N  
ATOM   7648  H   LYS A 481       6.839  14.041  78.840  1.00 10.13           H  
ATOM   7649  HA  LYS A 481       6.701  13.002  76.184  1.00 10.13           H  
ATOM   7650 1HB  LYS A 481       7.397  15.770  77.212  1.00 10.13           H  
ATOM   7651 2HB  LYS A 481       7.246  15.396  75.502  1.00 10.13           H  
ATOM   7652 1HG  LYS A 481       4.896  14.715  75.847  1.00 10.13           H  
ATOM   7653 2HG  LYS A 481       5.047  15.090  77.569  1.00 10.13           H  
ATOM   7654 1HD  LYS A 481       5.556  17.453  77.014  1.00 10.13           H  
ATOM   7655 2HD  LYS A 481       5.421  17.076  75.291  1.00 10.13           H  
ATOM   7656 1HE  LYS A 481       3.066  16.440  75.596  1.00 10.13           H  
ATOM   7657 2HE  LYS A 481       3.191  16.769  77.333  1.00 10.13           H  
ATOM   7658 1HZ  LYS A 481       2.214  18.604  76.153  1.00 10.13           H  
ATOM   7659 2HZ  LYS A 481       3.660  19.061  76.804  1.00 10.13           H  
ATOM   7660 3HZ  LYS A 481       3.542  18.757  75.187  1.00 10.13           H  
ATOM   7661  N   LYS A 482       9.742  13.752  77.200  1.00 10.25           N  
ATOM   7662  CA  LYS A 482      11.134  13.608  76.806  1.00 10.25           C  
ATOM   7663  C   LYS A 482      11.522  12.151  76.898  1.00 10.25           C  
ATOM   7664  O   LYS A 482      12.309  11.650  76.091  1.00 10.25           O  
ATOM   7665  CB  LYS A 482      12.052  14.500  77.640  1.00 10.25           C  
ATOM   7666  CG  LYS A 482      11.895  16.001  77.333  1.00 10.25           C  
ATOM   7667  CD  LYS A 482      12.859  16.862  78.150  1.00 10.25           C  
ATOM   7668  CE  LYS A 482      12.684  18.346  77.826  1.00 10.25           C  
ATOM   7669  NZ  LYS A 482      13.602  19.208  78.627  1.00 10.25           N  
ATOM   7670  H   LYS A 482       9.515  14.013  78.155  1.00 10.25           H  
ATOM   7671  HA  LYS A 482      11.234  13.915  75.765  1.00 10.25           H  
ATOM   7672 1HB  LYS A 482      11.836  14.343  78.704  1.00 10.25           H  
ATOM   7673 2HB  LYS A 482      13.090  14.221  77.472  1.00 10.25           H  
ATOM   7674 1HG  LYS A 482      12.091  16.166  76.273  1.00 10.25           H  
ATOM   7675 2HG  LYS A 482      10.874  16.309  77.539  1.00 10.25           H  
ATOM   7676 1HD  LYS A 482      12.686  16.705  79.210  1.00 10.25           H  
ATOM   7677 2HD  LYS A 482      13.885  16.571  77.922  1.00 10.25           H  
ATOM   7678 1HE  LYS A 482      12.885  18.505  76.768  1.00 10.25           H  
ATOM   7679 2HE  LYS A 482      11.654  18.635  78.038  1.00 10.25           H  
ATOM   7680 1HZ  LYS A 482      13.453  20.177  78.383  1.00 10.25           H  
ATOM   7681 2HZ  LYS A 482      13.417  19.078  79.612  1.00 10.25           H  
ATOM   7682 3HZ  LYS A 482      14.560  18.956  78.430  1.00 10.25           H  
ATOM   7683  N   ILE A 483      10.914  11.447  77.846  1.00 10.13           N  
ATOM   7684  CA  ILE A 483      11.187  10.033  78.010  1.00 10.13           C  
ATOM   7685  C   ILE A 483      10.718   9.274  76.771  1.00 10.13           C  
ATOM   7686  O   ILE A 483      11.457   8.443  76.230  1.00 10.13           O  
ATOM   7687  CB  ILE A 483      10.502   9.500  79.272  1.00 10.13           C  
ATOM   7688  CG1 ILE A 483      11.167  10.138  80.501  1.00 10.13           C  
ATOM   7689  CG2 ILE A 483      10.580   7.995  79.320  1.00 10.13           C  
ATOM   7690  CD1 ILE A 483      10.420   9.934  81.801  1.00 10.13           C  
ATOM   7691  H   ILE A 483      10.283  11.921  78.497  1.00 10.13           H  
ATOM   7692  HA  ILE A 483      12.261   9.895  78.117  1.00 10.13           H  
ATOM   7693  HB  ILE A 483       9.464   9.797  79.264  1.00 10.13           H  
ATOM   7694 1HG1 ILE A 483      12.162   9.724  80.597  1.00 10.13           H  
ATOM   7695 2HG1 ILE A 483      11.256  11.217  80.333  1.00 10.13           H  
ATOM   7696 1HG2 ILE A 483      10.081   7.636  80.219  1.00 10.13           H  
ATOM   7697 2HG2 ILE A 483      10.088   7.589  78.446  1.00 10.13           H  
ATOM   7698 3HG2 ILE A 483      11.623   7.682  79.332  1.00 10.13           H  
ATOM   7699 1HD1 ILE A 483      10.953  10.425  82.610  1.00 10.13           H  
ATOM   7700 2HD1 ILE A 483       9.432  10.368  81.730  1.00 10.13           H  
ATOM   7701 3HD1 ILE A 483      10.333   8.874  82.012  1.00 10.13           H  
ATOM   7702  N   GLU A 484       9.503   9.581  76.299  1.00  9.89           N  
ATOM   7703  CA  GLU A 484       8.982   8.927  75.108  1.00  9.89           C  
ATOM   7704  C   GLU A 484       9.809   9.299  73.878  1.00  9.89           C  
ATOM   7705  O   GLU A 484      10.093   8.433  73.047  1.00  9.89           O  
ATOM   7706  CB  GLU A 484       7.517   9.310  74.870  1.00  9.89           C  
ATOM   7707  CG  GLU A 484       6.490   8.754  75.891  1.00  9.89           C  
ATOM   7708  CD  GLU A 484       6.338   7.242  75.886  1.00  9.89           C  
ATOM   7709  OE1 GLU A 484       6.137   6.681  74.837  1.00  9.89           O  
ATOM   7710  OE2 GLU A 484       6.421   6.644  76.949  1.00  9.89           O  
ATOM   7711  H   GLU A 484       8.931  10.267  76.790  1.00  9.89           H  
ATOM   7712  HA  GLU A 484       9.046   7.852  75.250  1.00  9.89           H  
ATOM   7713 1HB  GLU A 484       7.432  10.401  74.891  1.00  9.89           H  
ATOM   7714 2HB  GLU A 484       7.214   8.981  73.878  1.00  9.89           H  
ATOM   7715 1HG  GLU A 484       6.804   9.058  76.887  1.00  9.89           H  
ATOM   7716 2HG  GLU A 484       5.522   9.214  75.696  1.00  9.89           H  
ATOM   7717  N   ALA A 485      10.247  10.569  73.777  1.00  9.63           N  
ATOM   7718  CA  ALA A 485      11.086  10.984  72.655  1.00  9.63           C  
ATOM   7719  C   ALA A 485      12.380  10.182  72.662  1.00  9.63           C  
ATOM   7720  O   ALA A 485      12.892   9.769  71.611  1.00  9.63           O  
ATOM   7721  CB  ALA A 485      11.387  12.469  72.741  1.00  9.63           C  
ATOM   7722  H   ALA A 485       9.966  11.272  74.463  1.00  9.63           H  
ATOM   7723  HA  ALA A 485      10.554  10.772  71.728  1.00  9.63           H  
ATOM   7724 1HB  ALA A 485      12.002  12.768  71.896  1.00  9.63           H  
ATOM   7725 2HB  ALA A 485      10.451  13.029  72.731  1.00  9.63           H  
ATOM   7726 3HB  ALA A 485      11.918  12.673  73.667  1.00  9.63           H  
ATOM   7727  N   GLY A 486      12.894   9.939  73.868  1.00  9.45           N  
ATOM   7728  CA  GLY A 486      14.089   9.154  74.074  1.00  9.45           C  
ATOM   7729  C   GLY A 486      13.878   7.757  73.525  1.00  9.45           C  
ATOM   7730  O   GLY A 486      14.655   7.288  72.695  1.00  9.45           O  
ATOM   7731  H   GLY A 486      12.445  10.342  74.691  1.00  9.45           H  
ATOM   7732 1HA  GLY A 486      14.935   9.630  73.581  1.00  9.45           H  
ATOM   7733 2HA  GLY A 486      14.305   9.107  75.141  1.00  9.45           H  
ATOM   7734  N   LYS A 487      12.812   7.095  73.972  1.00  9.34           N  
ATOM   7735  CA  LYS A 487      12.543   5.735  73.526  1.00  9.34           C  
ATOM   7736  C   LYS A 487      12.334   5.638  72.015  1.00  9.34           C  
ATOM   7737  O   LYS A 487      12.839   4.703  71.384  1.00  9.34           O  
ATOM   7738  CB  LYS A 487      11.325   5.176  74.253  1.00  9.34           C  
ATOM   7739  CG  LYS A 487      11.566   4.862  75.727  1.00  9.34           C  
ATOM   7740  CD  LYS A 487      10.391   4.106  76.320  1.00  9.34           C  
ATOM   7741  CE  LYS A 487       9.187   5.008  76.423  1.00  9.34           C  
ATOM   7742  NZ  LYS A 487       8.029   4.352  77.092  1.00  9.34           N  
ATOM   7743  H   LYS A 487      12.200   7.547  74.655  1.00  9.34           H  
ATOM   7744  HA  LYS A 487      13.402   5.120  73.782  1.00  9.34           H  
ATOM   7745 1HB  LYS A 487      10.510   5.905  74.198  1.00  9.34           H  
ATOM   7746 2HB  LYS A 487      10.987   4.267  73.760  1.00  9.34           H  
ATOM   7747 1HG  LYS A 487      12.472   4.265  75.830  1.00  9.34           H  
ATOM   7748 2HG  LYS A 487      11.700   5.797  76.275  1.00  9.34           H  
ATOM   7749 1HD  LYS A 487      10.144   3.247  75.694  1.00  9.34           H  
ATOM   7750 2HD  LYS A 487      10.651   3.751  77.316  1.00  9.34           H  
ATOM   7751 1HE  LYS A 487       9.459   5.894  76.984  1.00  9.34           H  
ATOM   7752 2HE  LYS A 487       8.882   5.311  75.420  1.00  9.34           H  
ATOM   7753 1HZ  LYS A 487       7.271   5.049  77.113  1.00  9.34           H  
ATOM   7754 2HZ  LYS A 487       7.735   3.543  76.572  1.00  9.34           H  
ATOM   7755 3HZ  LYS A 487       8.270   4.085  78.029  1.00  9.34           H  
ATOM   7756  N   GLU A 488      11.635   6.608  71.415  1.00  9.25           N  
ATOM   7757  CA  GLU A 488      11.453   6.563  69.967  1.00  9.25           C  
ATOM   7758  C   GLU A 488      12.806   6.672  69.279  1.00  9.25           C  
ATOM   7759  O   GLU A 488      13.103   5.921  68.345  1.00  9.25           O  
ATOM   7760  CB  GLU A 488      10.530   7.675  69.462  1.00  9.25           C  
ATOM   7761  CG  GLU A 488      10.258   7.594  67.941  1.00  9.25           C  
ATOM   7762  CD  GLU A 488       9.300   8.653  67.406  1.00  9.25           C  
ATOM   7763  OE1 GLU A 488       8.878   9.497  68.158  1.00  9.25           O  
ATOM   7764  OE2 GLU A 488       8.979   8.592  66.241  1.00  9.25           O  
ATOM   7765  H   GLU A 488      11.218   7.360  71.966  1.00  9.25           H  
ATOM   7766  HA  GLU A 488      11.012   5.603  69.703  1.00  9.25           H  
ATOM   7767 1HB  GLU A 488       9.577   7.627  69.989  1.00  9.25           H  
ATOM   7768 2HB  GLU A 488      10.977   8.647  69.682  1.00  9.25           H  
ATOM   7769 1HG  GLU A 488      11.210   7.699  67.428  1.00  9.25           H  
ATOM   7770 2HG  GLU A 488       9.864   6.606  67.710  1.00  9.25           H  
ATOM   7771  N   SER A 489      13.646   7.591  69.762  1.00  9.13           N  
ATOM   7772  CA  SER A 489      14.953   7.799  69.174  1.00  9.13           C  
ATOM   7773  C   SER A 489      15.794   6.534  69.296  1.00  9.13           C  
ATOM   7774  O   SER A 489      16.490   6.162  68.352  1.00  9.13           O  
ATOM   7775  CB  SER A 489      15.642   8.959  69.860  1.00  9.13           C  
ATOM   7776  OG  SER A 489      14.933  10.153  69.643  1.00  9.13           O  
ATOM   7777  H   SER A 489      13.359   8.191  70.538  1.00  9.13           H  
ATOM   7778  HA  SER A 489      14.826   8.032  68.119  1.00  9.13           H  
ATOM   7779 1HB  SER A 489      15.716   8.766  70.926  1.00  9.13           H  
ATOM   7780 2HB  SER A 489      16.653   9.057  69.474  1.00  9.13           H  
ATOM   7781  HG  SER A 489      14.107  10.064  70.181  1.00  9.13           H  
ATOM   7782  N   LEU A 490      15.709   5.856  70.449  1.00  8.92           N  
ATOM   7783  CA  LEU A 490      16.444   4.614  70.676  1.00  8.92           C  
ATOM   7784  C   LEU A 490      15.969   3.508  69.742  1.00  8.92           C  
ATOM   7785  O   LEU A 490      16.785   2.736  69.229  1.00  8.92           O  
ATOM   7786  CB  LEU A 490      16.307   4.182  72.130  1.00  8.92           C  
ATOM   7787  CG  LEU A 490      17.037   5.074  73.131  1.00  8.92           C  
ATOM   7788  CD1 LEU A 490      16.663   4.659  74.542  1.00  8.92           C  
ATOM   7789  CD2 LEU A 490      18.533   4.959  72.891  1.00  8.92           C  
ATOM   7790  H   LEU A 490      15.132   6.235  71.201  1.00  8.92           H  
ATOM   7791  HA  LEU A 490      17.494   4.804  70.477  1.00  8.92           H  
ATOM   7792 1HB  LEU A 490      15.253   4.184  72.390  1.00  8.92           H  
ATOM   7793 2HB  LEU A 490      16.687   3.167  72.235  1.00  8.92           H  
ATOM   7794  HG  LEU A 490      16.738   6.104  72.991  1.00  8.92           H  
ATOM   7795 1HD1 LEU A 490      17.177   5.299  75.255  1.00  8.92           H  
ATOM   7796 2HD1 LEU A 490      15.588   4.762  74.673  1.00  8.92           H  
ATOM   7797 3HD1 LEU A 490      16.953   3.624  74.705  1.00  8.92           H  
ATOM   7798 1HD2 LEU A 490      19.064   5.598  73.595  1.00  8.92           H  
ATOM   7799 2HD2 LEU A 490      18.846   3.925  73.030  1.00  8.92           H  
ATOM   7800 3HD2 LEU A 490      18.761   5.273  71.871  1.00  8.92           H  
ATOM   7801  N   LEU A 491      14.661   3.440  69.478  1.00  8.61           N  
ATOM   7802  CA  LEU A 491      14.148   2.457  68.533  1.00  8.61           C  
ATOM   7803  C   LEU A 491      14.779   2.681  67.179  1.00  8.61           C  
ATOM   7804  O   LEU A 491      15.321   1.757  66.566  1.00  8.61           O  
ATOM   7805  CB  LEU A 491      12.628   2.551  68.396  1.00  8.61           C  
ATOM   7806  CG  LEU A 491      12.016   1.635  67.329  1.00  8.61           C  
ATOM   7807  CD1 LEU A 491      12.303   0.187  67.672  1.00  8.61           C  
ATOM   7808  CD2 LEU A 491      10.528   1.898  67.241  1.00  8.61           C  
ATOM   7809  H   LEU A 491      14.015   4.073  69.950  1.00  8.61           H  
ATOM   7810  HA  LEU A 491      14.415   1.460  68.885  1.00  8.61           H  
ATOM   7811 1HB  LEU A 491      12.176   2.311  69.356  1.00  8.61           H  
ATOM   7812 2HB  LEU A 491      12.361   3.572  68.146  1.00  8.61           H  
ATOM   7813  HG  LEU A 491      12.476   1.848  66.366  1.00  8.61           H  
ATOM   7814 1HD1 LEU A 491      11.878  -0.458  66.904  1.00  8.61           H  
ATOM   7815 2HD1 LEU A 491      13.382   0.035  67.718  1.00  8.61           H  
ATOM   7816 3HD1 LEU A 491      11.859  -0.052  68.637  1.00  8.61           H  
ATOM   7817 1HD2 LEU A 491      10.086   1.258  66.476  1.00  8.61           H  
ATOM   7818 2HD2 LEU A 491      10.063   1.685  68.205  1.00  8.61           H  
ATOM   7819 3HD2 LEU A 491      10.360   2.944  66.981  1.00  8.61           H  
ATOM   7820  N   ILE A 492      14.743   3.932  66.733  1.00  8.25           N  
ATOM   7821  CA  ILE A 492      15.274   4.306  65.442  1.00  8.25           C  
ATOM   7822  C   ILE A 492      16.769   4.002  65.400  1.00  8.25           C  
ATOM   7823  O   ILE A 492      17.280   3.470  64.415  1.00  8.25           O  
ATOM   7824  CB  ILE A 492      15.007   5.787  65.178  1.00  8.25           C  
ATOM   7825  CG1 ILE A 492      13.506   6.010  65.007  1.00  8.25           C  
ATOM   7826  CG2 ILE A 492      15.740   6.211  63.945  1.00  8.25           C  
ATOM   7827  CD1 ILE A 492      13.113   7.463  65.054  1.00  8.25           C  
ATOM   7828  H   ILE A 492      14.290   4.648  67.311  1.00  8.25           H  
ATOM   7829  HA  ILE A 492      14.782   3.720  64.672  1.00  8.25           H  
ATOM   7830  HB  ILE A 492      15.341   6.377  66.027  1.00  8.25           H  
ATOM   7831 1HG1 ILE A 492      13.190   5.589  64.057  1.00  8.25           H  
ATOM   7832 2HG1 ILE A 492      12.979   5.487  65.811  1.00  8.25           H  
ATOM   7833 1HG2 ILE A 492      15.557   7.264  63.755  1.00  8.25           H  
ATOM   7834 2HG2 ILE A 492      16.782   6.047  64.106  1.00  8.25           H  
ATOM   7835 3HG2 ILE A 492      15.404   5.624  63.092  1.00  8.25           H  
ATOM   7836 1HD1 ILE A 492      12.031   7.555  64.937  1.00  8.25           H  
ATOM   7837 2HD1 ILE A 492      13.408   7.882  66.018  1.00  8.25           H  
ATOM   7838 3HD1 ILE A 492      13.613   8.002  64.254  1.00  8.25           H  
ATOM   7839  N   ALA A 493      17.477   4.349  66.479  1.00  7.89           N  
ATOM   7840  CA  ALA A 493      18.894   4.069  66.558  1.00  7.89           C  
ATOM   7841  C   ALA A 493      19.163   2.582  66.453  1.00  7.89           C  
ATOM   7842  O   ALA A 493      20.061   2.183  65.725  1.00  7.89           O  
ATOM   7843  CB  ALA A 493      19.456   4.583  67.863  1.00  7.89           C  
ATOM   7844  H   ALA A 493      17.022   4.819  67.254  1.00  7.89           H  
ATOM   7845  HA  ALA A 493      19.391   4.562  65.738  1.00  7.89           H  
ATOM   7846 1HB  ALA A 493      20.516   4.374  67.893  1.00  7.89           H  
ATOM   7847 2HB  ALA A 493      19.290   5.658  67.936  1.00  7.89           H  
ATOM   7848 3HB  ALA A 493      18.965   4.083  68.688  1.00  7.89           H  
ATOM   7849  N   GLY A 494      18.357   1.745  67.102  1.00  7.59           N  
ATOM   7850  CA  GLY A 494      18.559   0.302  67.020  1.00  7.59           C  
ATOM   7851  C   GLY A 494      18.402  -0.187  65.583  1.00  7.59           C  
ATOM   7852  O   GLY A 494      19.181  -1.015  65.098  1.00  7.59           O  
ATOM   7853  H   GLY A 494      17.615   2.111  67.700  1.00  7.59           H  
ATOM   7854 1HA  GLY A 494      19.551   0.054  67.392  1.00  7.59           H  
ATOM   7855 2HA  GLY A 494      17.833  -0.194  67.661  1.00  7.59           H  
ATOM   7856  N   ILE A 495      17.417   0.374  64.885  1.00  7.38           N  
ATOM   7857  CA  ILE A 495      17.149   0.011  63.501  1.00  7.38           C  
ATOM   7858  C   ILE A 495      18.329   0.359  62.606  1.00  7.38           C  
ATOM   7859  O   ILE A 495      18.730  -0.443  61.763  1.00  7.38           O  
ATOM   7860  CB  ILE A 495      15.874   0.718  63.006  1.00  7.38           C  
ATOM   7861  CG1 ILE A 495      14.648   0.119  63.750  1.00  7.38           C  
ATOM   7862  CG2 ILE A 495      15.753   0.589  61.491  1.00  7.38           C  
ATOM   7863  CD1 ILE A 495      13.368   0.913  63.599  1.00  7.38           C  
ATOM   7864  H   ILE A 495      16.806   1.044  65.357  1.00  7.38           H  
ATOM   7865  HA  ILE A 495      16.987  -1.061  63.452  1.00  7.38           H  
ATOM   7866  HB  ILE A 495      15.919   1.767  63.262  1.00  7.38           H  
ATOM   7867 1HG1 ILE A 495      14.472  -0.887  63.378  1.00  7.38           H  
ATOM   7868 2HG1 ILE A 495      14.884   0.057  64.809  1.00  7.38           H  
ATOM   7869 1HG2 ILE A 495      14.853   1.101  61.156  1.00  7.38           H  
ATOM   7870 2HG2 ILE A 495      16.624   1.043  61.021  1.00  7.38           H  
ATOM   7871 3HG2 ILE A 495      15.697  -0.462  61.215  1.00  7.38           H  
ATOM   7872 1HD1 ILE A 495      12.571   0.422  64.155  1.00  7.38           H  
ATOM   7873 2HD1 ILE A 495      13.518   1.912  63.990  1.00  7.38           H  
ATOM   7874 3HD1 ILE A 495      13.095   0.971  62.548  1.00  7.38           H  
ATOM   7875  N   ILE A 496      18.896   1.543  62.799  1.00  7.24           N  
ATOM   7876  CA  ILE A 496      20.039   1.985  62.009  1.00  7.24           C  
ATOM   7877  C   ILE A 496      21.365   1.354  62.428  1.00  7.24           C  
ATOM   7878  O   ILE A 496      22.185   1.031  61.588  1.00  7.24           O  
ATOM   7879  CB  ILE A 496      20.129   3.483  61.964  1.00  7.24           C  
ATOM   7880  CG1 ILE A 496      18.859   4.018  61.284  1.00  7.24           C  
ATOM   7881  CG2 ILE A 496      21.330   3.870  61.220  1.00  7.24           C  
ATOM   7882  CD1 ILE A 496      18.663   3.461  59.897  1.00  7.24           C  
ATOM   7883  H   ILE A 496      18.498   2.168  63.505  1.00  7.24           H  
ATOM   7884  HA  ILE A 496      19.856   1.674  60.982  1.00  7.24           H  
ATOM   7885  HB  ILE A 496      20.179   3.866  62.974  1.00  7.24           H  
ATOM   7886 1HG1 ILE A 496      17.991   3.761  61.894  1.00  7.24           H  
ATOM   7887 2HG1 ILE A 496      18.914   5.081  61.188  1.00  7.24           H  
ATOM   7888 1HG2 ILE A 496      21.406   4.946  61.186  1.00  7.24           H  
ATOM   7889 2HG2 ILE A 496      22.188   3.456  61.713  1.00  7.24           H  
ATOM   7890 3HG2 ILE A 496      21.263   3.471  60.215  1.00  7.24           H  
ATOM   7891 1HD1 ILE A 496      17.754   3.872  59.466  1.00  7.24           H  
ATOM   7892 2HD1 ILE A 496      19.515   3.728  59.268  1.00  7.24           H  
ATOM   7893 3HD1 ILE A 496      18.581   2.375  59.947  1.00  7.24           H  
ATOM   7894  N   VAL A 497      21.601   1.139  63.705  1.00  7.08           N  
ATOM   7895  CA  VAL A 497      22.827   0.455  64.119  1.00  7.08           C  
ATOM   7896  C   VAL A 497      22.855  -0.934  63.471  1.00  7.08           C  
ATOM   7897  O   VAL A 497      23.885  -1.425  63.004  1.00  7.08           O  
ATOM   7898  CB  VAL A 497      22.935   0.355  65.645  1.00  7.08           C  
ATOM   7899  CG1 VAL A 497      24.080  -0.565  66.017  1.00  7.08           C  
ATOM   7900  CG2 VAL A 497      23.207   1.752  66.224  1.00  7.08           C  
ATOM   7901  H   VAL A 497      20.931   1.434  64.403  1.00  7.08           H  
ATOM   7902  HA  VAL A 497      23.680   1.029  63.763  1.00  7.08           H  
ATOM   7903  HB  VAL A 497      22.002  -0.052  66.052  1.00  7.08           H  
ATOM   7904 1HG1 VAL A 497      24.156  -0.630  67.102  1.00  7.08           H  
ATOM   7905 2HG1 VAL A 497      23.899  -1.559  65.605  1.00  7.08           H  
ATOM   7906 3HG1 VAL A 497      25.004  -0.168  65.615  1.00  7.08           H  
ATOM   7907 1HG2 VAL A 497      23.284   1.693  67.307  1.00  7.08           H  
ATOM   7908 2HG2 VAL A 497      24.140   2.134  65.813  1.00  7.08           H  
ATOM   7909 3HG2 VAL A 497      22.407   2.425  65.960  1.00  7.08           H  
ATOM   7910  N   ALA A 498      21.698  -1.567  63.388  1.00  6.83           N  
ATOM   7911  CA  ALA A 498      21.585  -2.853  62.725  1.00  6.83           C  
ATOM   7912  C   ALA A 498      21.553  -2.712  61.183  1.00  6.83           C  
ATOM   7913  O   ALA A 498      21.456  -3.716  60.472  1.00  6.83           O  
ATOM   7914  CB  ALA A 498      20.324  -3.543  63.196  1.00  6.83           C  
ATOM   7915  H   ALA A 498      20.857  -1.169  63.817  1.00  6.83           H  
ATOM   7916  HA  ALA A 498      22.453  -3.449  62.996  1.00  6.83           H  
ATOM   7917 1HB  ALA A 498      20.248  -4.520  62.728  1.00  6.83           H  
ATOM   7918 2HB  ALA A 498      20.357  -3.656  64.279  1.00  6.83           H  
ATOM   7919 3HB  ALA A 498      19.459  -2.933  62.920  1.00  6.83           H  
ATOM   7920  N   ALA A 499      21.582  -1.469  60.675  1.00  6.46           N  
ATOM   7921  CA  ALA A 499      21.522  -1.153  59.253  1.00  6.46           C  
ATOM   7922  C   ALA A 499      22.175   0.203  58.840  1.00  6.46           C  
ATOM   7923  O   ALA A 499      21.467   1.019  58.249  1.00  6.46           O  
ATOM   7924  CB  ALA A 499      20.076  -1.121  58.821  1.00  6.46           C  
ATOM   7925  H   ALA A 499      21.688  -0.684  61.293  1.00  6.46           H  
ATOM   7926  HA  ALA A 499      22.019  -1.951  58.716  1.00  6.46           H  
ATOM   7927 1HB  ALA A 499      20.022  -0.937  57.751  1.00  6.46           H  
ATOM   7928 2HB  ALA A 499      19.611  -2.074  59.055  1.00  6.46           H  
ATOM   7929 3HB  ALA A 499      19.559  -0.323  59.355  1.00  6.46           H  
ATOM   7930  N   LEU A 500      23.484   0.487  59.082  1.00  5.97           N  
ATOM   7931  CA  LEU A 500      24.508  -0.306  59.779  1.00  5.97           C  
ATOM   7932  C   LEU A 500      25.425   0.526  60.695  1.00  5.97           C  
ATOM   7933  O   LEU A 500      25.918   1.581  60.306  1.00  5.97           O  
ATOM   7934  CB  LEU A 500      25.430  -0.994  58.767  1.00  5.97           C  
ATOM   7935  CG  LEU A 500      24.850  -2.095  57.912  1.00  5.97           C  
ATOM   7936  CD1 LEU A 500      25.834  -2.448  56.827  1.00  5.97           C  
ATOM   7937  CD2 LEU A 500      24.586  -3.295  58.799  1.00  5.97           C  
ATOM   7938  H   LEU A 500      23.794   1.385  58.747  1.00  5.97           H  
ATOM   7939  HA  LEU A 500      24.035  -1.057  60.398  1.00  5.97           H  
ATOM   7940 1HB  LEU A 500      25.829  -0.235  58.095  1.00  5.97           H  
ATOM   7941 2HB  LEU A 500      26.254  -1.426  59.309  1.00  5.97           H  
ATOM   7942  HG  LEU A 500      23.938  -1.762  57.437  1.00  5.97           H  
ATOM   7943 1HD1 LEU A 500      25.424  -3.245  56.207  1.00  5.97           H  
ATOM   7944 2HD1 LEU A 500      26.025  -1.570  56.208  1.00  5.97           H  
ATOM   7945 3HD1 LEU A 500      26.769  -2.782  57.277  1.00  5.97           H  
ATOM   7946 1HD2 LEU A 500      24.173  -4.113  58.207  1.00  5.97           H  
ATOM   7947 2HD2 LEU A 500      25.522  -3.614  59.256  1.00  5.97           H  
ATOM   7948 3HD2 LEU A 500      23.889  -3.028  59.578  1.00  5.97           H  
ATOM   7949  N   GLY A 501      25.797  -0.053  61.838  1.00  5.42           N  
ATOM   7950  CA  GLY A 501      26.792   0.467  62.785  1.00  5.42           C  
ATOM   7951  C   GLY A 501      28.182  -0.135  62.485  1.00  5.42           C  
ATOM   7952  O   GLY A 501      29.105  -0.116  63.321  1.00  5.42           O  
ATOM   7953  H   GLY A 501      25.311  -0.895  62.117  1.00  5.42           H  
ATOM   7954 1HA  GLY A 501      26.827   1.555  62.715  1.00  5.42           H  
ATOM   7955 2HA  GLY A 501      26.486   0.215  63.797  1.00  5.42           H  
ATOM   7956  N   SER A 502      28.311  -0.665  61.264  1.00  4.82           N  
ATOM   7957  CA  SER A 502      29.502  -1.345  60.771  1.00  4.82           C  
ATOM   7958  C   SER A 502      30.719  -0.437  60.760  1.00  4.82           C  
ATOM   7959  O   SER A 502      31.846  -0.914  60.772  1.00  4.82           O  
ATOM   7960  CB  SER A 502      29.258  -1.891  59.368  1.00  4.82           C  
ATOM   7961  OG  SER A 502      29.089  -0.854  58.440  1.00  4.82           O  
ATOM   7962  H   SER A 502      27.508  -0.603  60.654  1.00  4.82           H  
ATOM   7963  HA  SER A 502      29.710  -2.188  61.433  1.00  4.82           H  
ATOM   7964 1HB  SER A 502      30.111  -2.504  59.073  1.00  4.82           H  
ATOM   7965 2HB  SER A 502      28.380  -2.533  59.370  1.00  4.82           H  
ATOM   7966  HG  SER A 502      29.836  -0.264  58.565  1.00  4.82           H  
ATOM   7967  N   PHE A 503      30.504   0.871  60.790  1.00  4.23           N  
ATOM   7968  CA  PHE A 503      31.603   1.822  60.808  1.00  4.23           C  
ATOM   7969  C   PHE A 503      32.459   1.613  62.057  1.00  4.23           C  
ATOM   7970  O   PHE A 503      33.688   1.677  62.000  1.00  4.23           O  
ATOM   7971  CB  PHE A 503      31.034   3.236  60.839  1.00  4.23           C  
ATOM   7972  CG  PHE A 503      30.352   3.642  59.571  1.00  4.23           C  
ATOM   7973  CD1 PHE A 503      30.809   3.210  58.340  1.00  4.23           C  
ATOM   7974  CD2 PHE A 503      29.218   4.441  59.617  1.00  4.23           C  
ATOM   7975  CE1 PHE A 503      30.151   3.576  57.184  1.00  4.23           C  
ATOM   7976  CE2 PHE A 503      28.558   4.809  58.467  1.00  4.23           C  
ATOM   7977  CZ  PHE A 503      29.028   4.373  57.246  1.00  4.23           C  
ATOM   7978  H   PHE A 503      29.551   1.209  60.789  1.00  4.23           H  
ATOM   7979  HA  PHE A 503      32.220   1.673  59.921  1.00  4.23           H  
ATOM   7980 1HB  PHE A 503      30.312   3.315  61.652  1.00  4.23           H  
ATOM   7981 2HB  PHE A 503      31.833   3.950  61.047  1.00  4.23           H  
ATOM   7982  HD1 PHE A 503      31.695   2.575  58.290  1.00  4.23           H  
ATOM   7983  HD2 PHE A 503      28.849   4.775  60.584  1.00  4.23           H  
ATOM   7984  HE1 PHE A 503      30.518   3.231  56.218  1.00  4.23           H  
ATOM   7985  HE2 PHE A 503      27.668   5.433  58.527  1.00  4.23           H  
ATOM   7986  HZ  PHE A 503      28.517   4.650  56.330  1.00  4.23           H  
ATOM   7987  N   THR A 504      31.806   1.342  63.194  1.00  3.68           N  
ATOM   7988  CA  THR A 504      32.537   1.143  64.434  1.00  3.68           C  
ATOM   7989  C   THR A 504      33.236  -0.191  64.392  1.00  3.68           C  
ATOM   7990  O   THR A 504      34.404  -0.306  64.763  1.00  3.68           O  
ATOM   7991  CB  THR A 504      31.634   1.216  65.669  1.00  3.68           C  
ATOM   7992  OG1 THR A 504      31.016   2.513  65.749  1.00  3.68           O  
ATOM   7993  CG2 THR A 504      32.466   0.967  66.922  1.00  3.68           C  
ATOM   7994  H   THR A 504      30.794   1.223  63.193  1.00  3.68           H  
ATOM   7995  HA  THR A 504      33.300   1.911  64.523  1.00  3.68           H  
ATOM   7996  HB  THR A 504      30.853   0.457  65.591  1.00  3.68           H  
ATOM   7997  HG1 THR A 504      30.473   2.560  66.542  1.00  3.68           H  
ATOM   7998 1HG2 THR A 504      31.828   1.014  67.803  1.00  3.68           H  
ATOM   7999 2HG2 THR A 504      32.932  -0.023  66.865  1.00  3.68           H  
ATOM   8000 3HG2 THR A 504      33.244   1.725  66.997  1.00  3.68           H  
ATOM   8001  N   THR A 505      32.515  -1.205  63.915  1.00  3.18           N  
ATOM   8002  CA  THR A 505      33.087  -2.546  63.863  1.00  3.18           C  
ATOM   8003  C   THR A 505      34.341  -2.582  62.997  1.00  3.18           C  
ATOM   8004  O   THR A 505      35.372  -3.134  63.404  1.00  3.18           O  
ATOM   8005  CB  THR A 505      32.080  -3.565  63.311  1.00  3.18           C  
ATOM   8006  OG1 THR A 505      30.942  -3.643  64.182  1.00  3.18           O  
ATOM   8007  CG2 THR A 505      32.732  -4.926  63.187  1.00  3.18           C  
ATOM   8008  H   THR A 505      31.553  -1.021  63.616  1.00  3.18           H  
ATOM   8009  HA  THR A 505      33.364  -2.842  64.874  1.00  3.18           H  
ATOM   8010  HB  THR A 505      31.748  -3.244  62.325  1.00  3.18           H  
ATOM   8011  HG1 THR A 505      30.511  -2.782  64.221  1.00  3.18           H  
ATOM   8012 1HG2 THR A 505      32.013  -5.639  62.788  1.00  3.18           H  
ATOM   8013 2HG2 THR A 505      33.589  -4.857  62.513  1.00  3.18           H  
ATOM   8014 3HG2 THR A 505      33.067  -5.258  64.167  1.00  3.18           H  
ATOM   8015  N   LEU A 506      34.268  -1.964  61.818  1.00  2.75           N  
ATOM   8016  CA  LEU A 506      35.408  -1.945  60.924  1.00  2.75           C  
ATOM   8017  C   LEU A 506      36.568  -1.217  61.565  1.00  2.75           C  
ATOM   8018  O   LEU A 506      37.698  -1.685  61.495  1.00  2.75           O  
ATOM   8019  CB  LEU A 506      35.018  -1.293  59.606  1.00  2.75           C  
ATOM   8020  CG  LEU A 506      34.053  -2.120  58.760  1.00  2.75           C  
ATOM   8021  CD1 LEU A 506      33.577  -1.293  57.583  1.00  2.75           C  
ATOM   8022  CD2 LEU A 506      34.757  -3.388  58.315  1.00  2.75           C  
ATOM   8023  H   LEU A 506      33.399  -1.520  61.530  1.00  2.75           H  
ATOM   8024  HA  LEU A 506      35.713  -2.972  60.729  1.00  2.75           H  
ATOM   8025 1HB  LEU A 506      34.535  -0.337  59.826  1.00  2.75           H  
ATOM   8026 2HB  LEU A 506      35.918  -1.105  59.023  1.00  2.75           H  
ATOM   8027  HG  LEU A 506      33.186  -2.393  59.353  1.00  2.75           H  
ATOM   8028 1HD1 LEU A 506      32.884  -1.882  56.984  1.00  2.75           H  
ATOM   8029 2HD1 LEU A 506      33.070  -0.400  57.954  1.00  2.75           H  
ATOM   8030 3HD1 LEU A 506      34.431  -1.003  56.973  1.00  2.75           H  
ATOM   8031 1HD2 LEU A 506      34.074  -3.991  57.718  1.00  2.75           H  
ATOM   8032 2HD2 LEU A 506      35.634  -3.132  57.717  1.00  2.75           H  
ATOM   8033 3HD2 LEU A 506      35.071  -3.954  59.193  1.00  2.75           H  
ATOM   8034  N   VAL A 507      36.302  -0.117  62.253  1.00  2.38           N  
ATOM   8035  CA  VAL A 507      37.372   0.569  62.949  1.00  2.38           C  
ATOM   8036  C   VAL A 507      38.030  -0.243  64.041  1.00  2.38           C  
ATOM   8037  O   VAL A 507      39.260  -0.273  64.143  1.00  2.38           O  
ATOM   8038  CB  VAL A 507      36.866   1.864  63.506  1.00  2.38           C  
ATOM   8039  CG1 VAL A 507      37.852   2.394  64.443  1.00  2.38           C  
ATOM   8040  CG2 VAL A 507      36.706   2.834  62.317  1.00  2.38           C  
ATOM   8041  H   VAL A 507      35.357   0.274  62.285  1.00  2.38           H  
ATOM   8042  HA  VAL A 507      38.135   0.817  62.210  1.00  2.38           H  
ATOM   8043  HB  VAL A 507      35.918   1.716  64.023  1.00  2.38           H  
ATOM   8044 1HG1 VAL A 507      37.494   3.305  64.819  1.00  2.38           H  
ATOM   8045 2HG1 VAL A 507      37.995   1.701  65.271  1.00  2.38           H  
ATOM   8046 3HG1 VAL A 507      38.769   2.526  63.931  1.00  2.38           H  
ATOM   8047 1HG2 VAL A 507      36.370   3.790  62.640  1.00  2.38           H  
ATOM   8048 2HG2 VAL A 507      37.669   2.957  61.827  1.00  2.38           H  
ATOM   8049 3HG2 VAL A 507      35.992   2.425  61.609  1.00  2.38           H  
ATOM   8050  N   ASP A 508      37.241  -0.915  64.869  1.00  2.08           N  
ATOM   8051  CA  ASP A 508      37.855  -1.734  65.896  1.00  2.08           C  
ATOM   8052  C   ASP A 508      38.718  -2.815  65.241  1.00  2.08           C  
ATOM   8053  O   ASP A 508      39.794  -3.147  65.750  1.00  2.08           O  
ATOM   8054  CB  ASP A 508      36.797  -2.310  66.834  1.00  2.08           C  
ATOM   8055  CG  ASP A 508      36.211  -1.251  67.835  1.00  2.08           C  
ATOM   8056  OD1 ASP A 508      36.801  -0.171  68.013  1.00  2.08           O  
ATOM   8057  OD2 ASP A 508      35.208  -1.538  68.437  1.00  2.08           O  
ATOM   8058  H   ASP A 508      36.225  -0.857  64.775  1.00  2.08           H  
ATOM   8059  HA  ASP A 508      38.513  -1.103  66.491  1.00  2.08           H  
ATOM   8060 1HB  ASP A 508      35.972  -2.701  66.227  1.00  2.08           H  
ATOM   8061 2HB  ASP A 508      37.214  -3.145  67.396  1.00  2.08           H  
ATOM   8062  N   ASP A 509      38.274  -3.329  64.082  1.00  1.86           N  
ATOM   8063  CA  ASP A 509      39.035  -4.332  63.350  1.00  1.86           C  
ATOM   8064  C   ASP A 509      40.314  -3.714  62.773  1.00  1.86           C  
ATOM   8065  O   ASP A 509      41.373  -4.341  62.820  1.00  1.86           O  
ATOM   8066  CB  ASP A 509      38.184  -4.950  62.228  1.00  1.86           C  
ATOM   8067  CG  ASP A 509      38.806  -6.211  61.583  1.00  1.86           C  
ATOM   8068  OD1 ASP A 509      38.979  -7.182  62.282  1.00  1.86           O  
ATOM   8069  OD2 ASP A 509      39.082  -6.196  60.395  1.00  1.86           O  
ATOM   8070  H   ASP A 509      37.365  -3.040  63.715  1.00  1.86           H  
ATOM   8071  HA  ASP A 509      39.316  -5.124  64.041  1.00  1.86           H  
ATOM   8072 1HB  ASP A 509      37.196  -5.193  62.617  1.00  1.86           H  
ATOM   8073 2HB  ASP A 509      38.042  -4.204  61.445  1.00  1.86           H  
ATOM   8074  N   GLU A 510      40.255  -2.474  62.260  1.00  1.69           N  
ATOM   8075  CA  GLU A 510      41.474  -1.884  61.701  1.00  1.69           C  
ATOM   8076  C   GLU A 510      42.508  -1.688  62.803  1.00  1.69           C  
ATOM   8077  O   GLU A 510      43.698  -1.957  62.609  1.00  1.69           O  
ATOM   8078  CB  GLU A 510      41.196  -0.537  61.008  1.00  1.69           C  
ATOM   8079  CG  GLU A 510      40.389  -0.610  59.677  1.00  1.69           C  
ATOM   8080  CD  GLU A 510      41.074  -1.398  58.577  1.00  1.69           C  
ATOM   8081  OE1 GLU A 510      42.212  -1.131  58.282  1.00  1.69           O  
ATOM   8082  OE2 GLU A 510      40.438  -2.282  58.026  1.00  1.69           O  
ATOM   8083  H   GLU A 510      39.366  -1.980  62.219  1.00  1.69           H  
ATOM   8084  HA  GLU A 510      41.887  -2.568  60.967  1.00  1.69           H  
ATOM   8085 1HB  GLU A 510      40.635   0.103  61.693  1.00  1.69           H  
ATOM   8086 2HB  GLU A 510      42.143  -0.034  60.801  1.00  1.69           H  
ATOM   8087 1HG  GLU A 510      39.434  -1.071  59.878  1.00  1.69           H  
ATOM   8088 2HG  GLU A 510      40.198   0.403  59.328  1.00  1.69           H  
ATOM   8089  N   ILE A 511      42.051  -1.299  63.989  1.00  1.58           N  
ATOM   8090  CA  ILE A 511      42.972  -1.131  65.096  1.00  1.58           C  
ATOM   8091  C   ILE A 511      43.557  -2.491  65.458  1.00  1.58           C  
ATOM   8092  O   ILE A 511      44.777  -2.638  65.570  1.00  1.58           O  
ATOM   8093  CB  ILE A 511      42.274  -0.488  66.309  1.00  1.58           C  
ATOM   8094  CG1 ILE A 511      41.887   0.958  65.977  1.00  1.58           C  
ATOM   8095  CG2 ILE A 511      43.186  -0.533  67.537  1.00  1.58           C  
ATOM   8096  CD1 ILE A 511      40.954   1.552  66.976  1.00  1.58           C  
ATOM   8097  H   ILE A 511      41.056  -1.088  64.103  1.00  1.58           H  
ATOM   8098  HA  ILE A 511      43.784  -0.478  64.782  1.00  1.58           H  
ATOM   8099  HB  ILE A 511      41.350  -1.034  66.520  1.00  1.58           H  
ATOM   8100 1HG1 ILE A 511      42.792   1.572  65.941  1.00  1.58           H  
ATOM   8101 2HG1 ILE A 511      41.410   0.985  64.996  1.00  1.58           H  
ATOM   8102 1HG2 ILE A 511      42.679  -0.085  68.390  1.00  1.58           H  
ATOM   8103 2HG2 ILE A 511      43.419  -1.564  67.755  1.00  1.58           H  
ATOM   8104 3HG2 ILE A 511      44.107   0.019  67.337  1.00  1.58           H  
ATOM   8105 1HD1 ILE A 511      40.718   2.565  66.700  1.00  1.58           H  
ATOM   8106 2HD1 ILE A 511      40.039   0.960  67.007  1.00  1.58           H  
ATOM   8107 3HD1 ILE A 511      41.424   1.547  67.947  1.00  1.58           H  
ATOM   8108  N   LYS A 512      42.700  -3.508  65.581  1.00  1.48           N  
ATOM   8109  CA  LYS A 512      43.180  -4.837  65.915  1.00  1.48           C  
ATOM   8110  C   LYS A 512      44.234  -5.320  64.926  1.00  1.48           C  
ATOM   8111  O   LYS A 512      45.225  -5.915  65.327  1.00  1.48           O  
ATOM   8112  CB  LYS A 512      42.033  -5.839  65.986  1.00  1.48           C  
ATOM   8113  CG  LYS A 512      42.486  -7.203  66.420  1.00  1.48           C  
ATOM   8114  CD  LYS A 512      41.365  -8.184  66.588  1.00  1.48           C  
ATOM   8115  CE  LYS A 512      41.943  -9.495  67.065  1.00  1.48           C  
ATOM   8116  NZ  LYS A 512      40.943 -10.544  67.263  1.00  1.48           N  
ATOM   8117  H   LYS A 512      41.696  -3.354  65.473  1.00  1.48           H  
ATOM   8118  HA  LYS A 512      43.645  -4.798  66.889  1.00  1.48           H  
ATOM   8119 1HB  LYS A 512      41.268  -5.483  66.678  1.00  1.48           H  
ATOM   8120 2HB  LYS A 512      41.569  -5.931  65.001  1.00  1.48           H  
ATOM   8121 1HG  LYS A 512      43.187  -7.592  65.682  1.00  1.48           H  
ATOM   8122 2HG  LYS A 512      42.995  -7.125  67.357  1.00  1.48           H  
ATOM   8123 1HD  LYS A 512      40.654  -7.810  67.324  1.00  1.48           H  
ATOM   8124 2HD  LYS A 512      40.852  -8.330  65.636  1.00  1.48           H  
ATOM   8125 1HE  LYS A 512      42.678  -9.846  66.340  1.00  1.48           H  
ATOM   8126 2HE  LYS A 512      42.446  -9.323  68.014  1.00  1.48           H  
ATOM   8127 1HZ  LYS A 512      41.490 -11.349  67.599  1.00  1.48           H  
ATOM   8128 2HZ  LYS A 512      40.271 -10.271  67.957  1.00  1.48           H  
ATOM   8129 3HZ  LYS A 512      40.477 -10.767  66.403  1.00  1.48           H  
ATOM   8130  N   LYS A 513      44.018  -5.084  63.629  1.00  1.40           N  
ATOM   8131  CA  LYS A 513      44.968  -5.493  62.595  1.00  1.40           C  
ATOM   8132  C   LYS A 513      46.304  -4.740  62.647  1.00  1.40           C  
ATOM   8133  O   LYS A 513      47.347  -5.317  62.316  1.00  1.40           O  
ATOM   8134  CB  LYS A 513      44.340  -5.348  61.212  1.00  1.40           C  
ATOM   8135  CG  LYS A 513      43.234  -6.373  60.912  1.00  1.40           C  
ATOM   8136  CD  LYS A 513      42.771  -6.294  59.470  1.00  1.40           C  
ATOM   8137  CE  LYS A 513      42.040  -4.991  59.217  1.00  1.40           C  
ATOM   8138  NZ  LYS A 513      41.407  -4.946  57.883  1.00  1.40           N  
ATOM   8139  H   LYS A 513      43.156  -4.615  63.349  1.00  1.40           H  
ATOM   8140  HA  LYS A 513      45.184  -6.548  62.750  1.00  1.40           H  
ATOM   8141 1HB  LYS A 513      43.896  -4.352  61.124  1.00  1.40           H  
ATOM   8142 2HB  LYS A 513      45.106  -5.437  60.450  1.00  1.40           H  
ATOM   8143 1HG  LYS A 513      43.601  -7.377  61.109  1.00  1.40           H  
ATOM   8144 2HG  LYS A 513      42.377  -6.196  61.559  1.00  1.40           H  
ATOM   8145 1HD  LYS A 513      43.622  -6.368  58.798  1.00  1.40           H  
ATOM   8146 2HD  LYS A 513      42.085  -7.118  59.267  1.00  1.40           H  
ATOM   8147 1HE  LYS A 513      41.270  -4.853  59.977  1.00  1.40           H  
ATOM   8148 2HE  LYS A 513      42.754  -4.170  59.288  1.00  1.40           H  
ATOM   8149 1HZ  LYS A 513      40.949  -4.026  57.797  1.00  1.40           H  
ATOM   8150 2HZ  LYS A 513      42.097  -5.046  57.165  1.00  1.40           H  
ATOM   8151 3HZ  LYS A 513      40.720  -5.683  57.811  1.00  1.40           H  
ATOM   8152  N   ASN A 514      46.278  -3.460  63.035  1.00  1.34           N  
ATOM   8153  CA  ASN A 514      47.489  -2.639  63.129  1.00  1.34           C  
ATOM   8154  C   ASN A 514      48.357  -2.960  64.358  1.00  1.34           C  
ATOM   8155  O   ASN A 514      49.586  -2.868  64.312  1.00  1.34           O  
ATOM   8156  CB  ASN A 514      47.107  -1.173  63.138  1.00  1.34           C  
ATOM   8157  CG  ASN A 514      46.620  -0.705  61.797  1.00  1.34           C  
ATOM   8158  OD1 ASN A 514      46.988  -1.264  60.754  1.00  1.34           O  
ATOM   8159  ND2 ASN A 514      45.794   0.309  61.800  1.00  1.34           N  
ATOM   8160  H   ASN A 514      45.377  -3.025  63.249  1.00  1.34           H  
ATOM   8161  HA  ASN A 514      48.098  -2.830  62.247  1.00  1.34           H  
ATOM   8162 1HB  ASN A 514      46.311  -1.015  63.872  1.00  1.34           H  
ATOM   8163 2HB  ASN A 514      47.961  -0.572  63.439  1.00  1.34           H  
ATOM   8164 1HD2 ASN A 514      45.430   0.657  60.938  1.00  1.34           H  
ATOM   8165 2HD2 ASN A 514      45.519   0.725  62.666  1.00  1.34           H  
ATOM   8166  N   LEU A 515      47.720  -3.373  65.448  1.00  1.29           N  
ATOM   8167  CA  LEU A 515      48.393  -3.671  66.723  1.00  1.29           C  
ATOM   8168  C   LEU A 515      49.527  -4.741  66.829  1.00  1.29           C  
ATOM   8169  O   LEU A 515      50.469  -4.495  67.583  1.00  1.29           O  
ATOM   8170  CB  LEU A 515      47.324  -3.966  67.776  1.00  1.29           C  
ATOM   8171  CG  LEU A 515      46.527  -2.744  68.254  1.00  1.29           C  
ATOM   8172  CD1 LEU A 515      45.367  -3.214  69.090  1.00  1.29           C  
ATOM   8173  CD2 LEU A 515      47.441  -1.847  69.050  1.00  1.29           C  
ATOM   8174  H   LEU A 515      46.694  -3.421  65.414  1.00  1.29           H  
ATOM   8175  HA  LEU A 515      48.854  -2.731  67.027  1.00  1.29           H  
ATOM   8176 1HB  LEU A 515      46.600  -4.674  67.364  1.00  1.29           H  
ATOM   8177 2HB  LEU A 515      47.794  -4.416  68.635  1.00  1.29           H  
ATOM   8178  HG  LEU A 515      46.151  -2.186  67.416  1.00  1.29           H  
ATOM   8179 1HD1 LEU A 515      44.797  -2.360  69.453  1.00  1.29           H  
ATOM   8180 2HD1 LEU A 515      44.744  -3.829  68.492  1.00  1.29           H  
ATOM   8181 3HD1 LEU A 515      45.715  -3.768  69.904  1.00  1.29           H  
ATOM   8182 1HD2 LEU A 515      46.877  -0.977  69.398  1.00  1.29           H  
ATOM   8183 2HD2 LEU A 515      47.834  -2.394  69.903  1.00  1.29           H  
ATOM   8184 3HD2 LEU A 515      48.266  -1.517  68.419  1.00  1.29           H  
ATOM   8185  N   PRO A 516      49.494  -5.898  66.124  1.00  1.26           N  
ATOM   8186  CA  PRO A 516      50.451  -7.004  66.184  1.00  1.26           C  
ATOM   8187  C   PRO A 516      51.898  -6.645  65.911  1.00  1.26           C  
ATOM   8188  O   PRO A 516      52.198  -5.823  65.048  1.00  1.26           O  
ATOM   8189  CB  PRO A 516      49.965  -7.895  65.031  1.00  1.26           C  
ATOM   8190  CG  PRO A 516      48.528  -7.601  64.914  1.00  1.26           C  
ATOM   8191  CD  PRO A 516      48.419  -6.153  65.206  1.00  1.26           C  
ATOM   8192  HA  PRO A 516      50.352  -7.511  67.152  1.00  1.26           H  
ATOM   8193 1HB  PRO A 516      50.499  -7.616  64.120  1.00  1.26           H  
ATOM   8194 2HB  PRO A 516      50.200  -8.924  65.189  1.00  1.26           H  
ATOM   8195 1HG  PRO A 516      48.177  -7.831  63.904  1.00  1.26           H  
ATOM   8196 2HG  PRO A 516      47.942  -8.216  65.584  1.00  1.26           H  
ATOM   8197 1HD  PRO A 516      48.586  -5.619  64.294  1.00  1.26           H  
ATOM   8198 2HD  PRO A 516      47.480  -5.959  65.652  1.00  1.26           H  
ATOM   8199  N   LEU A 517      52.821  -7.349  66.573  1.00  1.25           N  
ATOM   8200  CA  LEU A 517      54.244  -7.120  66.328  1.00  1.25           C  
ATOM   8201  C   LEU A 517      54.712  -7.815  65.059  1.00  1.25           C  
ATOM   8202  O   LEU A 517      55.475  -8.774  65.099  1.00  1.25           O  
ATOM   8203  CB  LEU A 517      55.116  -7.622  67.485  1.00  1.25           C  
ATOM   8204  CG  LEU A 517      54.961  -6.970  68.828  1.00  1.25           C  
ATOM   8205  CD1 LEU A 517      55.862  -7.674  69.859  1.00  1.25           C  
ATOM   8206  CD2 LEU A 517      55.367  -5.574  68.663  1.00  1.25           C  
ATOM   8207  H   LEU A 517      52.545  -8.022  67.272  1.00  1.25           H  
ATOM   8208  HA  LEU A 517      54.405  -6.046  66.202  1.00  1.25           H  
ATOM   8209 1HB  LEU A 517      54.999  -8.700  67.592  1.00  1.25           H  
ATOM   8210 2HB  LEU A 517      56.127  -7.407  67.206  1.00  1.25           H  
ATOM   8211  HG  LEU A 517      53.930  -7.019  69.166  1.00  1.25           H  
ATOM   8212 1HD1 LEU A 517      55.783  -7.173  70.812  1.00  1.25           H  
ATOM   8213 2HD1 LEU A 517      55.558  -8.717  69.960  1.00  1.25           H  
ATOM   8214 3HD1 LEU A 517      56.898  -7.630  69.523  1.00  1.25           H  
ATOM   8215 1HD2 LEU A 517      55.291  -5.037  69.598  1.00  1.25           H  
ATOM   8216 2HD2 LEU A 517      56.385  -5.549  68.313  1.00  1.25           H  
ATOM   8217 3HD2 LEU A 517      54.732  -5.122  67.931  1.00  1.25           H  
ATOM   8218  N   LYS A 518      54.243  -7.327  63.935  1.00  1.25           N  
ATOM   8219  CA  LYS A 518      54.577  -7.871  62.631  1.00  1.25           C  
ATOM   8220  C   LYS A 518      55.510  -6.906  61.922  1.00  1.25           C  
ATOM   8221  O   LYS A 518      55.447  -5.701  62.141  1.00  1.25           O  
ATOM   8222  CB  LYS A 518      53.302  -8.129  61.824  1.00  1.25           C  
ATOM   8223  CG  LYS A 518      52.459  -6.881  61.580  1.00  1.25           C  
ATOM   8224  CD  LYS A 518      51.180  -7.196  60.822  1.00  1.25           C  
ATOM   8225  CE  LYS A 518      50.361  -5.931  60.585  1.00  1.25           C  
ATOM   8226  NZ  LYS A 518      49.127  -6.207  59.812  1.00  1.25           N  
ATOM   8227  H   LYS A 518      53.599  -6.540  64.014  1.00  1.25           H  
ATOM   8228  HA  LYS A 518      55.108  -8.816  62.764  1.00  1.25           H  
ATOM   8229 1HB  LYS A 518      53.560  -8.552  60.857  1.00  1.25           H  
ATOM   8230 2HB  LYS A 518      52.677  -8.856  62.349  1.00  1.25           H  
ATOM   8231 1HG  LYS A 518      52.190  -6.430  62.534  1.00  1.25           H  
ATOM   8232 2HG  LYS A 518      53.034  -6.161  61.011  1.00  1.25           H  
ATOM   8233 1HD  LYS A 518      51.423  -7.653  59.862  1.00  1.25           H  
ATOM   8234 2HD  LYS A 518      50.579  -7.899  61.401  1.00  1.25           H  
ATOM   8235 1HE  LYS A 518      50.078  -5.507  61.555  1.00  1.25           H  
ATOM   8236 2HE  LYS A 518      50.969  -5.203  60.043  1.00  1.25           H  
ATOM   8237 1HZ  LYS A 518      48.613  -5.345  59.691  1.00  1.25           H  
ATOM   8238 2HZ  LYS A 518      49.367  -6.590  58.910  1.00  1.25           H  
ATOM   8239 3HZ  LYS A 518      48.556  -6.872  60.321  1.00  1.25           H  
ATOM   8240  N   GLU A 519      56.299  -7.405  60.988  1.00  1.27           N  
ATOM   8241  CA  GLU A 519      57.270  -6.566  60.285  1.00  1.27           C  
ATOM   8242  C   GLU A 519      56.615  -5.411  59.511  1.00  1.27           C  
ATOM   8243  O   GLU A 519      57.261  -4.408  59.215  1.00  1.27           O  
ATOM   8244  CB  GLU A 519      58.135  -7.446  59.369  1.00  1.27           C  
ATOM   8245  CG  GLU A 519      59.095  -8.402  60.147  1.00  1.27           C  
ATOM   8246  CD  GLU A 519      59.931  -9.327  59.258  1.00  1.27           C  
ATOM   8247  OE1 GLU A 519      59.754  -9.277  58.064  1.00  1.27           O  
ATOM   8248  OE2 GLU A 519      60.739 -10.094  59.780  1.00  1.27           O  
ATOM   8249  H   GLU A 519      56.290  -8.398  60.812  1.00  1.27           H  
ATOM   8250  HA  GLU A 519      57.930  -6.123  61.029  1.00  1.27           H  
ATOM   8251 1HB  GLU A 519      57.491  -8.054  58.735  1.00  1.27           H  
ATOM   8252 2HB  GLU A 519      58.740  -6.813  58.721  1.00  1.27           H  
ATOM   8253 1HG  GLU A 519      59.774  -7.788  60.719  1.00  1.27           H  
ATOM   8254 2HG  GLU A 519      58.510  -8.988  60.847  1.00  1.27           H  
ATOM   8255  N   GLY A 520      55.336  -5.561  59.171  1.00  1.27           N  
ATOM   8256  CA  GLY A 520      54.583  -4.542  58.448  1.00  1.27           C  
ATOM   8257  C   GLY A 520      53.916  -3.476  59.352  1.00  1.27           C  
ATOM   8258  O   GLY A 520      53.171  -2.634  58.844  1.00  1.27           O  
ATOM   8259  H   GLY A 520      54.873  -6.415  59.441  1.00  1.27           H  
ATOM   8260 1HA  GLY A 520      55.251  -4.044  57.745  1.00  1.27           H  
ATOM   8261 2HA  GLY A 520      53.817  -5.030  57.847  1.00  1.27           H  
ATOM   8262  N   SER A 521      54.154  -3.512  60.675  1.00  1.27           N  
ATOM   8263  CA  SER A 521      53.521  -2.558  61.600  1.00  1.27           C  
ATOM   8264  C   SER A 521      54.483  -1.743  62.454  1.00  1.27           C  
ATOM   8265  O   SER A 521      55.530  -2.212  62.913  1.00  1.27           O  
ATOM   8266  CB  SER A 521      52.561  -3.232  62.555  1.00  1.27           C  
ATOM   8267  OG  SER A 521      52.054  -2.277  63.473  1.00  1.27           O  
ATOM   8268  H   SER A 521      54.769  -4.230  61.059  1.00  1.27           H  
ATOM   8269  HA  SER A 521      52.945  -1.851  61.001  1.00  1.27           H  
ATOM   8270 1HB  SER A 521      51.740  -3.661  61.997  1.00  1.27           H  
ATOM   8271 2HB  SER A 521      53.061  -4.042  63.091  1.00  1.27           H  
ATOM   8272  HG  SER A 521      51.182  -2.622  63.783  1.00  1.27           H  
ATOM   8273  N   THR A 522      54.040  -0.539  62.797  1.00  1.25           N  
ATOM   8274  CA  THR A 522      54.821   0.333  63.658  1.00  1.25           C  
ATOM   8275  C   THR A 522      55.021  -0.296  65.037  1.00  1.25           C  
ATOM   8276  O   THR A 522      55.999   0.014  65.716  1.00  1.25           O  
ATOM   8277  CB  THR A 522      54.154   1.716  63.791  1.00  1.25           C  
ATOM   8278  OG1 THR A 522      52.833   1.567  64.325  1.00  1.25           O  
ATOM   8279  CG2 THR A 522      54.075   2.393  62.440  1.00  1.25           C  
ATOM   8280  H   THR A 522      53.151  -0.225  62.431  1.00  1.25           H  
ATOM   8281  HA  THR A 522      55.805   0.473  63.207  1.00  1.25           H  
ATOM   8282  HB  THR A 522      54.742   2.332  64.467  1.00  1.25           H  
ATOM   8283  HG1 THR A 522      52.869   1.023  65.120  1.00  1.25           H  
ATOM   8284 1HG2 THR A 522      53.606   3.372  62.550  1.00  1.25           H  
ATOM   8285 2HG2 THR A 522      55.082   2.515  62.039  1.00  1.25           H  
ATOM   8286 3HG2 THR A 522      53.485   1.779  61.762  1.00  1.25           H  
ATOM   8287  N   SER A 523      54.133  -1.212  65.445  1.00  1.21           N  
ATOM   8288  CA  SER A 523      54.289  -1.859  66.750  1.00  1.21           C  
ATOM   8289  C   SER A 523      55.630  -2.599  66.802  1.00  1.21           C  
ATOM   8290  O   SER A 523      56.287  -2.646  67.845  1.00  1.21           O  
ATOM   8291  CB  SER A 523      53.158  -2.833  67.028  1.00  1.21           C  
ATOM   8292  OG  SER A 523      51.923  -2.200  67.178  1.00  1.21           O  
ATOM   8293  H   SER A 523      53.355  -1.472  64.832  1.00  1.21           H  
ATOM   8294  HA  SER A 523      54.283  -1.093  67.525  1.00  1.21           H  
ATOM   8295 1HB  SER A 523      53.094  -3.559  66.214  1.00  1.21           H  
ATOM   8296 2HB  SER A 523      53.373  -3.379  67.930  1.00  1.21           H  
ATOM   8297  HG  SER A 523      51.283  -2.945  67.316  1.00  1.21           H  
ATOM   8298  N   PHE A 524      56.019  -3.199  65.673  1.00  1.18           N  
ATOM   8299  CA  PHE A 524      57.263  -3.941  65.553  1.00  1.18           C  
ATOM   8300  C   PHE A 524      58.407  -2.977  65.797  1.00  1.18           C  
ATOM   8301  O   PHE A 524      59.330  -3.273  66.560  1.00  1.18           O  
ATOM   8302  CB  PHE A 524      57.338  -4.587  64.189  1.00  1.18           C  
ATOM   8303  CG  PHE A 524      58.516  -5.415  63.880  1.00  1.18           C  
ATOM   8304  CD1 PHE A 524      58.578  -6.720  64.291  1.00  1.18           C  
ATOM   8305  CD2 PHE A 524      59.559  -4.901  63.145  1.00  1.18           C  
ATOM   8306  CE1 PHE A 524      59.661  -7.489  63.970  1.00  1.18           C  
ATOM   8307  CE2 PHE A 524      60.651  -5.680  62.832  1.00  1.18           C  
ATOM   8308  CZ  PHE A 524      60.699  -6.973  63.248  1.00  1.18           C  
ATOM   8309  H   PHE A 524      55.466  -3.076  64.827  1.00  1.18           H  
ATOM   8310  HA  PHE A 524      57.291  -4.721  66.311  1.00  1.18           H  
ATOM   8311 1HB  PHE A 524      56.483  -5.219  64.125  1.00  1.18           H  
ATOM   8312 2HB  PHE A 524      57.250  -3.837  63.413  1.00  1.18           H  
ATOM   8313  HD1 PHE A 524      57.752  -7.141  64.863  1.00  1.18           H  
ATOM   8314  HD2 PHE A 524      59.502  -3.860  62.807  1.00  1.18           H  
ATOM   8315  HE1 PHE A 524      59.705  -8.508  64.285  1.00  1.18           H  
ATOM   8316  HE2 PHE A 524      61.470  -5.268  62.247  1.00  1.18           H  
ATOM   8317  HZ  PHE A 524      61.559  -7.600  62.999  1.00  1.18           H  
ATOM   8318  N   ASP A 525      58.349  -1.812  65.136  1.00  1.17           N  
ATOM   8319  CA  ASP A 525      59.397  -0.808  65.356  1.00  1.17           C  
ATOM   8320  C   ASP A 525      59.465  -0.364  66.819  1.00  1.17           C  
ATOM   8321  O   ASP A 525      60.562  -0.174  67.355  1.00  1.17           O  
ATOM   8322  CB  ASP A 525      59.241   0.420  64.442  1.00  1.17           C  
ATOM   8323  CG  ASP A 525      59.686   0.203  62.944  1.00  1.17           C  
ATOM   8324  OD1 ASP A 525      60.370  -0.773  62.657  1.00  1.17           O  
ATOM   8325  OD2 ASP A 525      59.364   1.029  62.128  1.00  1.17           O  
ATOM   8326  H   ASP A 525      57.556  -1.648  64.507  1.00  1.17           H  
ATOM   8327  HA  ASP A 525      60.344  -1.264  65.122  1.00  1.17           H  
ATOM   8328 1HB  ASP A 525      58.197   0.732  64.447  1.00  1.17           H  
ATOM   8329 2HB  ASP A 525      59.821   1.246  64.856  1.00  1.17           H  
ATOM   8330  N   LYS A 526      58.314  -0.245  67.491  1.00  1.19           N  
ATOM   8331  CA  LYS A 526      58.345   0.144  68.904  1.00  1.19           C  
ATOM   8332  C   LYS A 526      59.056  -0.945  69.724  1.00  1.19           C  
ATOM   8333  O   LYS A 526      59.780  -0.648  70.672  1.00  1.19           O  
ATOM   8334  CB  LYS A 526      56.929   0.386  69.465  1.00  1.19           C  
ATOM   8335  CG  LYS A 526      56.353   1.827  69.278  1.00  1.19           C  
ATOM   8336  CD  LYS A 526      55.771   2.031  67.884  1.00  1.19           C  
ATOM   8337  CE  LYS A 526      54.907   3.298  67.742  1.00  1.19           C  
ATOM   8338  NZ  LYS A 526      55.660   4.568  67.962  1.00  1.19           N  
ATOM   8339  H   LYS A 526      57.428  -0.392  67.007  1.00  1.19           H  
ATOM   8340  HA  LYS A 526      58.919   1.067  69.001  1.00  1.19           H  
ATOM   8341 1HB  LYS A 526      56.235  -0.308  68.993  1.00  1.19           H  
ATOM   8342 2HB  LYS A 526      56.928   0.169  70.529  1.00  1.19           H  
ATOM   8343 1HG  LYS A 526      55.599   2.043  70.037  1.00  1.19           H  
ATOM   8344 2HG  LYS A 526      57.172   2.532  69.401  1.00  1.19           H  
ATOM   8345 1HD  LYS A 526      56.581   2.067  67.151  1.00  1.19           H  
ATOM   8346 2HD  LYS A 526      55.136   1.184  67.663  1.00  1.19           H  
ATOM   8347 1HE  LYS A 526      54.495   3.316  66.737  1.00  1.19           H  
ATOM   8348 2HE  LYS A 526      54.089   3.245  68.444  1.00  1.19           H  
ATOM   8349 1HZ  LYS A 526      54.998   5.359  67.821  1.00  1.19           H  
ATOM   8350 2HZ  LYS A 526      56.060   4.602  68.925  1.00  1.19           H  
ATOM   8351 3HZ  LYS A 526      56.406   4.642  67.303  1.00  1.19           H  
ATOM   8352  N   TRP A 527      58.854  -2.213  69.353  1.00  1.26           N  
ATOM   8353  CA  TRP A 527      59.514  -3.336  70.020  1.00  1.26           C  
ATOM   8354  C   TRP A 527      61.036  -3.282  69.787  1.00  1.26           C  
ATOM   8355  O   TRP A 527      61.822  -3.461  70.720  1.00  1.26           O  
ATOM   8356  CB  TRP A 527      58.899  -4.660  69.551  1.00  1.26           C  
ATOM   8357  CG  TRP A 527      59.382  -5.887  70.253  1.00  1.26           C  
ATOM   8358  CD1 TRP A 527      60.159  -6.882  69.745  1.00  1.26           C  
ATOM   8359  CD2 TRP A 527      59.104  -6.256  71.625  1.00  1.26           C  
ATOM   8360  NE1 TRP A 527      60.383  -7.839  70.703  1.00  1.26           N  
ATOM   8361  CE2 TRP A 527      59.747  -7.466  71.860  1.00  1.26           C  
ATOM   8362  CE3 TRP A 527      58.378  -5.660  72.659  1.00  1.26           C  
ATOM   8363  CZ2 TRP A 527      59.693  -8.093  73.095  1.00  1.26           C  
ATOM   8364  CZ3 TRP A 527      58.343  -6.300  73.889  1.00  1.26           C  
ATOM   8365  CH2 TRP A 527      58.986  -7.482  74.091  1.00  1.26           C  
ATOM   8366  H   TRP A 527      58.206  -2.404  68.588  1.00  1.26           H  
ATOM   8367  HA  TRP A 527      59.336  -3.248  71.091  1.00  1.26           H  
ATOM   8368 1HB  TRP A 527      57.836  -4.593  69.704  1.00  1.26           H  
ATOM   8369 2HB  TRP A 527      59.065  -4.791  68.487  1.00  1.26           H  
ATOM   8370  HD1 TRP A 527      60.545  -6.911  68.731  1.00  1.26           H  
ATOM   8371  HE1 TRP A 527      60.935  -8.676  70.574  1.00  1.26           H  
ATOM   8372  HE3 TRP A 527      57.866  -4.710  72.506  1.00  1.26           H  
ATOM   8373  HZ2 TRP A 527      60.184  -9.025  73.302  1.00  1.26           H  
ATOM   8374  HZ3 TRP A 527      57.798  -5.842  74.700  1.00  1.26           H  
ATOM   8375  HH2 TRP A 527      58.933  -7.957  75.066  1.00  1.26           H  
ATOM   8376  N   LYS A 528      61.455  -3.028  68.534  1.00  1.34           N  
ATOM   8377  CA  LYS A 528      62.887  -2.942  68.206  1.00  1.34           C  
ATOM   8378  C   LYS A 528      63.621  -1.838  68.962  1.00  1.34           C  
ATOM   8379  O   LYS A 528      64.778  -2.010  69.332  1.00  1.34           O  
ATOM   8380  CB  LYS A 528      63.121  -2.677  66.716  1.00  1.34           C  
ATOM   8381  CG  LYS A 528      62.861  -3.828  65.763  1.00  1.34           C  
ATOM   8382  CD  LYS A 528      63.345  -3.477  64.348  1.00  1.34           C  
ATOM   8383  CE  LYS A 528      62.429  -2.461  63.750  1.00  1.34           C  
ATOM   8384  NZ  LYS A 528      62.739  -2.078  62.341  1.00  1.34           N  
ATOM   8385  H   LYS A 528      60.755  -2.904  67.801  1.00  1.34           H  
ATOM   8386  HA  LYS A 528      63.352  -3.886  68.472  1.00  1.34           H  
ATOM   8387 1HB  LYS A 528      62.484  -1.847  66.403  1.00  1.34           H  
ATOM   8388 2HB  LYS A 528      64.153  -2.361  66.572  1.00  1.34           H  
ATOM   8389 1HG  LYS A 528      63.423  -4.662  66.094  1.00  1.34           H  
ATOM   8390 2HG  LYS A 528      61.799  -4.086  65.748  1.00  1.34           H  
ATOM   8391 1HD  LYS A 528      64.353  -3.071  64.394  1.00  1.34           H  
ATOM   8392 2HD  LYS A 528      63.353  -4.373  63.728  1.00  1.34           H  
ATOM   8393 1HE  LYS A 528      61.429  -2.863  63.785  1.00  1.34           H  
ATOM   8394 2HE  LYS A 528      62.466  -1.561  64.360  1.00  1.34           H  
ATOM   8395 1HZ  LYS A 528      61.998  -1.396  62.102  1.00  1.34           H  
ATOM   8396 2HZ  LYS A 528      63.646  -1.654  62.280  1.00  1.34           H  
ATOM   8397 3HZ  LYS A 528      62.692  -2.858  61.715  1.00  1.34           H  
ATOM   8398  N   ASP A 529      62.962  -0.700  69.170  1.00  1.42           N  
ATOM   8399  CA  ASP A 529      63.582   0.430  69.858  1.00  1.42           C  
ATOM   8400  C   ASP A 529      62.502   1.154  70.659  1.00  1.42           C  
ATOM   8401  O   ASP A 529      61.718   1.926  70.109  1.00  1.42           O  
ATOM   8402  CB  ASP A 529      64.234   1.373  68.829  1.00  1.42           C  
ATOM   8403  CG  ASP A 529      65.068   2.549  69.415  1.00  1.42           C  
ATOM   8404  OD1 ASP A 529      65.132   2.694  70.607  1.00  1.42           O  
ATOM   8405  OD2 ASP A 529      65.638   3.282  68.631  1.00  1.42           O  
ATOM   8406  H   ASP A 529      62.010  -0.605  68.811  1.00  1.42           H  
ATOM   8407  HA  ASP A 529      64.341   0.061  70.545  1.00  1.42           H  
ATOM   8408 1HB  ASP A 529      64.881   0.791  68.174  1.00  1.42           H  
ATOM   8409 2HB  ASP A 529      63.447   1.797  68.204  1.00  1.42           H  
ATOM   8410  N   SER A 530      62.465   0.887  71.965  1.00  1.48           N  
ATOM   8411  CA  SER A 530      61.408   1.403  72.828  1.00  1.48           C  
ATOM   8412  C   SER A 530      61.278   2.911  72.792  1.00  1.48           C  
ATOM   8413  O   SER A 530      62.260   3.639  72.897  1.00  1.48           O  
ATOM   8414  CB  SER A 530      61.656   0.960  74.260  1.00  1.48           C  
ATOM   8415  OG  SER A 530      60.743   1.553  75.148  1.00  1.48           O  
ATOM   8416  H   SER A 530      63.169   0.279  72.351  1.00  1.48           H  
ATOM   8417  HA  SER A 530      60.464   0.976  72.489  1.00  1.48           H  
ATOM   8418 1HB  SER A 530      61.565  -0.122  74.315  1.00  1.48           H  
ATOM   8419 2HB  SER A 530      62.671   1.219  74.555  1.00  1.48           H  
ATOM   8420  HG  SER A 530      61.121   2.427  75.360  1.00  1.48           H  
ATOM   8421  N   ASP A 531      60.029   3.370  72.714  1.00  1.48           N  
ATOM   8422  CA  ASP A 531      59.726   4.793  72.718  1.00  1.48           C  
ATOM   8423  C   ASP A 531      59.986   5.408  74.080  1.00  1.48           C  
ATOM   8424  O   ASP A 531      60.437   6.545  74.189  1.00  1.48           O  
ATOM   8425  CB  ASP A 531      58.259   5.028  72.365  1.00  1.48           C  
ATOM   8426  CG  ASP A 531      57.908   4.786  70.906  1.00  1.48           C  
ATOM   8427  OD1 ASP A 531      58.779   4.695  70.084  1.00  1.48           O  
ATOM   8428  OD2 ASP A 531      56.735   4.661  70.621  1.00  1.48           O  
ATOM   8429  H   ASP A 531      59.281   2.700  72.631  1.00  1.48           H  
ATOM   8430  HA  ASP A 531      60.362   5.292  71.986  1.00  1.48           H  
ATOM   8431 1HB  ASP A 531      57.634   4.391  72.982  1.00  1.48           H  
ATOM   8432 2HB  ASP A 531      58.004   6.052  72.610  1.00  1.48           H  
ATOM   8433  N   GLY A 532      59.689   4.652  75.128  1.00  1.42           N  
ATOM   8434  CA  GLY A 532      59.845   5.205  76.455  1.00  1.42           C  
ATOM   8435  C   GLY A 532      61.292   5.325  76.822  1.00  1.42           C  
ATOM   8436  O   GLY A 532      62.109   4.479  76.452  1.00  1.42           O  
ATOM   8437  H   GLY A 532      59.343   3.713  74.994  1.00  1.42           H  
ATOM   8438 1HA  GLY A 532      59.398   6.193  76.474  1.00  1.42           H  
ATOM   8439 2HA  GLY A 532      59.319   4.589  77.185  1.00  1.42           H  
ATOM   8440  N   GLU A 533      61.607   6.356  77.584  1.00  1.31           N  
ATOM   8441  CA  GLU A 533      62.953   6.507  78.079  1.00  1.31           C  
ATOM   8442  C   GLU A 533      63.130   5.370  79.041  1.00  1.31           C  
ATOM   8443  O   GLU A 533      62.199   5.075  79.783  1.00  1.31           O  
ATOM   8444  CB  GLU A 533      63.157   7.862  78.760  1.00  1.31           C  
ATOM   8445  CG  GLU A 533      64.596   8.160  79.179  1.00  1.31           C  
ATOM   8446  CD  GLU A 533      64.774   9.562  79.718  1.00  1.31           C  
ATOM   8447  OE1 GLU A 533      63.795  10.248  79.890  1.00  1.31           O  
ATOM   8448  OE2 GLU A 533      65.894   9.953  79.938  1.00  1.31           O  
ATOM   8449  H   GLU A 533      60.873   7.011  77.851  1.00  1.31           H  
ATOM   8450  HA  GLU A 533      63.665   6.396  77.259  1.00  1.31           H  
ATOM   8451 1HB  GLU A 533      62.836   8.656  78.087  1.00  1.31           H  
ATOM   8452 2HB  GLU A 533      62.529   7.916  79.651  1.00  1.31           H  
ATOM   8453 1HG  GLU A 533      64.896   7.451  79.954  1.00  1.31           H  
ATOM   8454 2HG  GLU A 533      65.252   8.016  78.322  1.00  1.31           H  
ATOM   8455  N   GLN A 534      64.269   4.698  79.013  1.00  1.20           N  
ATOM   8456  CA  GLN A 534      64.503   3.610  79.956  1.00  1.20           C  
ATOM   8457  C   GLN A 534      65.693   3.960  80.834  1.00  1.20           C  
ATOM   8458  O   GLN A 534      66.815   4.145  80.347  1.00  1.20           O  
ATOM   8459  CB  GLN A 534      64.711   2.285  79.229  1.00  1.20           C  
ATOM   8460  CG  GLN A 534      63.505   1.811  78.420  1.00  1.20           C  
ATOM   8461  CD  GLN A 534      63.750   0.465  77.768  1.00  1.20           C  
ATOM   8462  OE1 GLN A 534      63.261  -0.574  78.241  1.00  1.20           O  
ATOM   8463  NE2 GLN A 534      64.523   0.463  76.691  1.00  1.20           N  
ATOM   8464  H   GLN A 534      64.988   4.956  78.352  1.00  1.20           H  
ATOM   8465  HA  GLN A 534      63.633   3.505  80.606  1.00  1.20           H  
ATOM   8466 1HB  GLN A 534      65.568   2.361  78.555  1.00  1.20           H  
ATOM   8467 2HB  GLN A 534      64.936   1.524  79.958  1.00  1.20           H  
ATOM   8468 1HG  GLN A 534      62.641   1.733  79.081  1.00  1.20           H  
ATOM   8469 2HG  GLN A 534      63.305   2.535  77.630  1.00  1.20           H  
ATOM   8470 1HE2 GLN A 534      64.730  -0.390  76.225  1.00  1.20           H  
ATOM   8471 2HE2 GLN A 534      64.908   1.327  76.348  1.00  1.20           H  
ATOM   8472  N   LEU A 535      65.429   4.108  82.128  1.00  1.09           N  
ATOM   8473  CA  LEU A 535      66.449   4.553  83.063  1.00  1.09           C  
ATOM   8474  C   LEU A 535      66.593   3.597  84.244  1.00  1.09           C  
ATOM   8475  O   LEU A 535      65.601   3.226  84.879  1.00  1.09           O  
ATOM   8476  CB  LEU A 535      66.059   5.914  83.628  1.00  1.09           C  
ATOM   8477  CG  LEU A 535      67.099   6.563  84.496  1.00  1.09           C  
ATOM   8478  CD1 LEU A 535      68.265   6.975  83.553  1.00  1.09           C  
ATOM   8479  CD2 LEU A 535      66.477   7.704  85.265  1.00  1.09           C  
ATOM   8480  H   LEU A 535      64.486   3.919  82.472  1.00  1.09           H  
ATOM   8481  HA  LEU A 535      67.407   4.615  82.549  1.00  1.09           H  
ATOM   8482 1HB  LEU A 535      65.845   6.588  82.797  1.00  1.09           H  
ATOM   8483 2HB  LEU A 535      65.149   5.793  84.219  1.00  1.09           H  
ATOM   8484  HG  LEU A 535      67.496   5.841  85.208  1.00  1.09           H  
ATOM   8485 1HD1 LEU A 535      69.075   7.429  84.085  1.00  1.09           H  
ATOM   8486 2HD1 LEU A 535      68.626   6.100  83.050  1.00  1.09           H  
ATOM   8487 3HD1 LEU A 535      67.896   7.682  82.812  1.00  1.09           H  
ATOM   8488 1HD2 LEU A 535      67.224   8.174  85.896  1.00  1.09           H  
ATOM   8489 2HD2 LEU A 535      66.077   8.428  84.567  1.00  1.09           H  
ATOM   8490 3HD2 LEU A 535      65.672   7.317  85.890  1.00  1.09           H  
ATOM   8491  N   ILE A 536      67.820   3.208  84.555  1.00  1.02           N  
ATOM   8492  CA  ILE A 536      68.037   2.352  85.698  1.00  1.02           C  
ATOM   8493  C   ILE A 536      68.632   3.147  86.837  1.00  1.02           C  
ATOM   8494  O   ILE A 536      69.720   3.711  86.708  1.00  1.02           O  
ATOM   8495  CB  ILE A 536      69.012   1.228  85.392  1.00  1.02           C  
ATOM   8496  CG1 ILE A 536      68.617   0.519  84.206  1.00  1.02           C  
ATOM   8497  CG2 ILE A 536      69.011   0.285  86.533  1.00  1.02           C  
ATOM   8498  CD1 ILE A 536      67.283  -0.056  84.284  1.00  1.02           C  
ATOM   8499  H   ILE A 536      68.608   3.522  84.006  1.00  1.02           H  
ATOM   8500  HA  ILE A 536      67.087   1.933  86.027  1.00  1.02           H  
ATOM   8501  HB  ILE A 536      70.010   1.627  85.234  1.00  1.02           H  
ATOM   8502 1HG1 ILE A 536      68.676   1.190  83.347  1.00  1.02           H  
ATOM   8503 2HG1 ILE A 536      69.313  -0.276  84.080  1.00  1.02           H  
ATOM   8504 1HG2 ILE A 536      69.692  -0.535  86.334  1.00  1.02           H  
ATOM   8505 2HG2 ILE A 536      69.318   0.807  87.436  1.00  1.02           H  
ATOM   8506 3HG2 ILE A 536      68.002  -0.101  86.661  1.00  1.02           H  
ATOM   8507 1HD1 ILE A 536      67.062  -0.591  83.381  1.00  1.02           H  
ATOM   8508 2HD1 ILE A 536      67.231  -0.741  85.127  1.00  1.02           H  
ATOM   8509 3HD1 ILE A 536      66.549   0.730  84.413  1.00  1.02           H  
ATOM   8510  N   LYS A 537      67.924   3.199  87.947  1.00  0.98           N  
ATOM   8511  CA  LYS A 537      68.389   3.940  89.102  1.00  0.98           C  
ATOM   8512  C   LYS A 537      68.860   2.990  90.192  1.00  0.98           C  
ATOM   8513  O   LYS A 537      68.147   2.054  90.561  1.00  0.98           O  
ATOM   8514  CB  LYS A 537      67.280   4.867  89.565  1.00  0.98           C  
ATOM   8515  CG  LYS A 537      67.587   5.713  90.744  1.00  0.98           C  
ATOM   8516  CD  LYS A 537      66.391   6.624  91.059  1.00  0.98           C  
ATOM   8517  CE  LYS A 537      66.253   7.737  90.020  1.00  0.98           C  
ATOM   8518  NZ  LYS A 537      65.133   8.671  90.340  1.00  0.98           N  
ATOM   8519  H   LYS A 537      67.017   2.731  87.987  1.00  0.98           H  
ATOM   8520  HA  LYS A 537      69.239   4.549  88.811  1.00  0.98           H  
ATOM   8521 1HB  LYS A 537      67.027   5.543  88.747  1.00  0.98           H  
ATOM   8522 2HB  LYS A 537      66.402   4.300  89.770  1.00  0.98           H  
ATOM   8523 1HG  LYS A 537      67.800   5.077  91.603  1.00  0.98           H  
ATOM   8524 2HG  LYS A 537      68.467   6.297  90.527  1.00  0.98           H  
ATOM   8525 1HD  LYS A 537      65.476   6.020  91.051  1.00  0.98           H  
ATOM   8526 2HD  LYS A 537      66.498   7.066  92.044  1.00  0.98           H  
ATOM   8527 1HE  LYS A 537      67.183   8.304  89.985  1.00  0.98           H  
ATOM   8528 2HE  LYS A 537      66.073   7.291  89.040  1.00  0.98           H  
ATOM   8529 1HZ  LYS A 537      65.082   9.389  89.629  1.00  0.98           H  
ATOM   8530 2HZ  LYS A 537      64.260   8.156  90.365  1.00  0.98           H  
ATOM   8531 3HZ  LYS A 537      65.295   9.100  91.240  1.00  0.98           H  
ATOM   8532  N   TYR A 538      70.069   3.220  90.703  1.00  0.95           N  
ATOM   8533  CA  TYR A 538      70.629   2.348  91.720  1.00  0.95           C  
ATOM   8534  C   TYR A 538      70.936   3.060  93.029  1.00  0.95           C  
ATOM   8535  O   TYR A 538      71.379   4.215  93.058  1.00  0.95           O  
ATOM   8536  CB  TYR A 538      71.952   1.734  91.269  1.00  0.95           C  
ATOM   8537  CG  TYR A 538      71.974   0.825  90.093  1.00  0.95           C  
ATOM   8538  CD1 TYR A 538      72.088   1.353  88.831  1.00  0.95           C  
ATOM   8539  CD2 TYR A 538      71.939  -0.541  90.282  1.00  0.95           C  
ATOM   8540  CE1 TYR A 538      72.166   0.515  87.741  1.00  0.95           C  
ATOM   8541  CE2 TYR A 538      72.008  -1.391  89.196  1.00  0.95           C  
ATOM   8542  CZ  TYR A 538      72.125  -0.863  87.925  1.00  0.95           C  
ATOM   8543  OH  TYR A 538      72.193  -1.694  86.829  1.00  0.95           O  
ATOM   8544  H   TYR A 538      70.612   4.003  90.356  1.00  0.95           H  
ATOM   8545  HA  TYR A 538      69.917   1.561  91.926  1.00  0.95           H  
ATOM   8546 1HB  TYR A 538      72.650   2.544  91.066  1.00  0.95           H  
ATOM   8547 2HB  TYR A 538      72.342   1.169  92.111  1.00  0.95           H  
ATOM   8548  HD1 TYR A 538      72.122   2.434  88.701  1.00  0.95           H  
ATOM   8549  HD2 TYR A 538      71.860  -0.943  91.291  1.00  0.95           H  
ATOM   8550  HE1 TYR A 538      72.258   0.933  86.737  1.00  0.95           H  
ATOM   8551  HE2 TYR A 538      71.980  -2.472  89.344  1.00  0.95           H  
ATOM   8552  HH  TYR A 538      72.344  -1.168  86.039  1.00  0.95           H  
ATOM   8553  N   PHE A 539      70.779   2.315  94.113  1.00  0.95           N  
ATOM   8554  CA  PHE A 539      71.134   2.777  95.454  1.00  0.95           C  
ATOM   8555  C   PHE A 539      72.131   1.758  95.993  1.00  0.95           C  
ATOM   8556  O   PHE A 539      72.014   0.580  95.650  1.00  0.95           O  
ATOM   8557  CB  PHE A 539      69.883   2.805  96.309  1.00  0.95           C  
ATOM   8558  CG  PHE A 539      68.808   3.665  95.749  1.00  0.95           C  
ATOM   8559  CD1 PHE A 539      67.940   3.134  94.789  1.00  0.95           C  
ATOM   8560  CD2 PHE A 539      68.624   4.962  96.168  1.00  0.95           C  
ATOM   8561  CE1 PHE A 539      66.923   3.888  94.261  1.00  0.95           C  
ATOM   8562  CE2 PHE A 539      67.594   5.715  95.649  1.00  0.95           C  
ATOM   8563  CZ  PHE A 539      66.743   5.176  94.691  1.00  0.95           C  
ATOM   8564  H   PHE A 539      70.363   1.390  93.989  1.00  0.95           H  
ATOM   8565  HA  PHE A 539      71.601   3.765  95.411  1.00  0.95           H  
ATOM   8566 1HB  PHE A 539      69.502   1.808  96.435  1.00  0.95           H  
ATOM   8567 2HB  PHE A 539      70.142   3.188  97.300  1.00  0.95           H  
ATOM   8568  HD1 PHE A 539      68.081   2.103  94.454  1.00  0.95           H  
ATOM   8569  HD2 PHE A 539      69.295   5.386  96.925  1.00  0.95           H  
ATOM   8570  HE1 PHE A 539      66.259   3.461  93.507  1.00  0.95           H  
ATOM   8571  HE2 PHE A 539      67.448   6.731  95.991  1.00  0.95           H  
ATOM   8572  HZ  PHE A 539      65.934   5.776  94.280  1.00  0.95           H  
ATOM   8573  N   PHE A 540      73.113   2.181  96.802  1.00  0.97           N  
ATOM   8574  CA  PHE A 540      74.133   1.239  97.303  1.00  0.97           C  
ATOM   8575  C   PHE A 540      74.352   1.326  98.795  1.00  0.97           C  
ATOM   8576  O   PHE A 540      74.749   2.358  99.321  1.00  0.97           O  
ATOM   8577  CB  PHE A 540      75.459   1.438  96.586  1.00  0.97           C  
ATOM   8578  CG  PHE A 540      75.373   1.183  95.151  1.00  0.97           C  
ATOM   8579  CD1 PHE A 540      74.979   2.172  94.295  1.00  0.97           C  
ATOM   8580  CD2 PHE A 540      75.665  -0.076  94.645  1.00  0.97           C  
ATOM   8581  CE1 PHE A 540      74.874   1.927  92.970  1.00  0.97           C  
ATOM   8582  CE2 PHE A 540      75.560  -0.329  93.311  1.00  0.97           C  
ATOM   8583  CZ  PHE A 540      75.160   0.677  92.477  1.00  0.97           C  
ATOM   8584  H   PHE A 540      73.128   3.152  97.130  1.00  0.97           H  
ATOM   8585  HA  PHE A 540      73.795   0.225  97.086  1.00  0.97           H  
ATOM   8586 1HB  PHE A 540      75.811   2.457  96.736  1.00  0.97           H  
ATOM   8587 2HB  PHE A 540      76.202   0.764  97.012  1.00  0.97           H  
ATOM   8588  HD1 PHE A 540      74.744   3.156  94.693  1.00  0.97           H  
ATOM   8589  HD2 PHE A 540      75.968  -0.868  95.333  1.00  0.97           H  
ATOM   8590  HE1 PHE A 540      74.559   2.723  92.299  1.00  0.97           H  
ATOM   8591  HE2 PHE A 540      75.780  -1.323  92.920  1.00  0.97           H  
ATOM   8592  HZ  PHE A 540      75.064   0.493  91.438  1.00  0.97           H  
ATOM   8593  N   PHE A 541      74.136   0.209  99.467  1.00  1.02           N  
ATOM   8594  CA  PHE A 541      74.196   0.169 100.916  1.00  1.02           C  
ATOM   8595  C   PHE A 541      75.543  -0.176 101.523  1.00  1.02           C  
ATOM   8596  O   PHE A 541      76.089  -1.268 101.362  1.00  1.02           O  
ATOM   8597  CB  PHE A 541      73.040  -0.673 101.412  1.00  1.02           C  
ATOM   8598  CG  PHE A 541      71.765   0.133 101.329  1.00  1.02           C  
ATOM   8599  CD1 PHE A 541      71.186   0.461 100.126  1.00  1.02           C  
ATOM   8600  CD2 PHE A 541      71.129   0.548 102.493  1.00  1.02           C  
ATOM   8601  CE1 PHE A 541      70.006   1.207 100.101  1.00  1.02           C  
ATOM   8602  CE2 PHE A 541      69.963   1.264 102.467  1.00  1.02           C  
ATOM   8603  CZ  PHE A 541      69.396   1.592 101.269  1.00  1.02           C  
ATOM   8604  H   PHE A 541      73.903  -0.639  98.952  1.00  1.02           H  
ATOM   8605  HA  PHE A 541      73.951   1.163 101.247  1.00  1.02           H  
ATOM   8606 1HB  PHE A 541      72.937  -1.575 100.797  1.00  1.02           H  
ATOM   8607 2HB  PHE A 541      73.206  -0.978 102.430  1.00  1.02           H  
ATOM   8608  HD1 PHE A 541      71.660   0.149  99.195  1.00  1.02           H  
ATOM   8609  HD2 PHE A 541      71.559   0.302 103.437  1.00  1.02           H  
ATOM   8610  HE1 PHE A 541      69.553   1.482  99.154  1.00  1.02           H  
ATOM   8611  HE2 PHE A 541      69.491   1.573 103.401  1.00  1.02           H  
ATOM   8612  HZ  PHE A 541      68.466   2.168 101.235  1.00  1.02           H  
ATOM   8613  N   ASN A 542      76.062   0.837 102.215  1.00  1.11           N  
ATOM   8614  CA  ASN A 542      77.368   0.896 102.862  1.00  1.11           C  
ATOM   8615  C   ASN A 542      77.357   0.417 104.300  1.00  1.11           C  
ATOM   8616  O   ASN A 542      76.708   1.026 105.150  1.00  1.11           O  
ATOM   8617  CB  ASN A 542      77.861   2.326 102.846  1.00  1.11           C  
ATOM   8618  CG  ASN A 542      79.233   2.519 103.420  1.00  1.11           C  
ATOM   8619  OD1 ASN A 542      80.128   1.685 103.301  1.00  1.11           O  
ATOM   8620  ND2 ASN A 542      79.422   3.637 104.065  1.00  1.11           N  
ATOM   8621  H   ASN A 542      75.485   1.682 102.263  1.00  1.11           H  
ATOM   8622  HA  ASN A 542      78.055   0.255 102.306  1.00  1.11           H  
ATOM   8623 1HB  ASN A 542      77.850   2.679 101.828  1.00  1.11           H  
ATOM   8624 2HB  ASN A 542      77.163   2.941 103.399  1.00  1.11           H  
ATOM   8625 1HD2 ASN A 542      80.315   3.832 104.473  1.00  1.11           H  
ATOM   8626 2HD2 ASN A 542      78.675   4.297 104.146  1.00  1.11           H  
ATOM   8627  N   ILE A 543      78.064  -0.666 104.592  1.00  1.27           N  
ATOM   8628  CA  ILE A 543      78.079  -1.175 105.953  1.00  1.27           C  
ATOM   8629  C   ILE A 543      79.051  -0.324 106.752  1.00  1.27           C  
ATOM   8630  O   ILE A 543      80.252  -0.313 106.481  1.00  1.27           O  
ATOM   8631  CB  ILE A 543      78.549  -2.645 106.012  1.00  1.27           C  
ATOM   8632  CG1 ILE A 543      77.641  -3.563 105.204  1.00  1.27           C  
ATOM   8633  CG2 ILE A 543      78.566  -3.094 107.452  1.00  1.27           C  
ATOM   8634  CD1 ILE A 543      78.222  -4.926 105.025  1.00  1.27           C  
ATOM   8635  H   ILE A 543      78.578  -1.145 103.863  1.00  1.27           H  
ATOM   8636  HA  ILE A 543      77.099  -1.074 106.396  1.00  1.27           H  
ATOM   8637  HB  ILE A 543      79.551  -2.727 105.594  1.00  1.27           H  
ATOM   8638 1HG1 ILE A 543      76.706  -3.680 105.701  1.00  1.27           H  
ATOM   8639 2HG1 ILE A 543      77.468  -3.118 104.219  1.00  1.27           H  
ATOM   8640 1HG2 ILE A 543      78.899  -4.125 107.518  1.00  1.27           H  
ATOM   8641 2HG2 ILE A 543      79.240  -2.467 108.007  1.00  1.27           H  
ATOM   8642 3HG2 ILE A 543      77.570  -3.015 107.867  1.00  1.27           H  
ATOM   8643 1HD1 ILE A 543      77.548  -5.533 104.437  1.00  1.27           H  
ATOM   8644 2HD1 ILE A 543      79.176  -4.835 104.519  1.00  1.27           H  
ATOM   8645 3HD1 ILE A 543      78.367  -5.376 105.995  1.00  1.27           H  
ATOM   8646  N   THR A 544      78.530   0.362 107.763  1.00  1.51           N  
ATOM   8647  CA  THR A 544      79.320   1.290 108.563  1.00  1.51           C  
ATOM   8648  C   THR A 544      79.814   0.683 109.872  1.00  1.51           C  
ATOM   8649  O   THR A 544      80.409   1.371 110.703  1.00  1.51           O  
ATOM   8650  CB  THR A 544      78.500   2.555 108.839  1.00  1.51           C  
ATOM   8651  OG1 THR A 544      77.303   2.190 109.522  1.00  1.51           O  
ATOM   8652  CG2 THR A 544      78.136   3.242 107.545  1.00  1.51           C  
ATOM   8653  H   THR A 544      77.525   0.294 107.944  1.00  1.51           H  
ATOM   8654  HA  THR A 544      80.194   1.578 107.978  1.00  1.51           H  
ATOM   8655  HB  THR A 544      79.078   3.235 109.461  1.00  1.51           H  
ATOM   8656  HG1 THR A 544      76.809   1.540 108.964  1.00  1.51           H  
ATOM   8657 1HG2 THR A 544      77.558   4.130 107.769  1.00  1.51           H  
ATOM   8658 2HG2 THR A 544      79.041   3.521 107.014  1.00  1.51           H  
ATOM   8659 3HG2 THR A 544      77.548   2.568 106.931  1.00  1.51           H  
ATOM   8660  N   ASP A 545      79.528  -0.598 110.058  1.00  1.84           N  
ATOM   8661  CA  ASP A 545      79.920  -1.352 111.242  1.00  1.84           C  
ATOM   8662  C   ASP A 545      80.146  -2.815 110.902  1.00  1.84           C  
ATOM   8663  O   ASP A 545      79.200  -3.542 110.602  1.00  1.84           O  
ATOM   8664  CB  ASP A 545      78.885  -1.249 112.366  1.00  1.84           C  
ATOM   8665  CG  ASP A 545      79.348  -1.962 113.679  1.00  1.84           C  
ATOM   8666  OD1 ASP A 545      80.374  -2.654 113.644  1.00  1.84           O  
ATOM   8667  OD2 ASP A 545      78.685  -1.796 114.692  1.00  1.84           O  
ATOM   8668  H   ASP A 545      79.031  -1.069 109.319  1.00  1.84           H  
ATOM   8669  HA  ASP A 545      80.860  -0.944 111.611  1.00  1.84           H  
ATOM   8670 1HB  ASP A 545      78.687  -0.196 112.586  1.00  1.84           H  
ATOM   8671 2HB  ASP A 545      77.944  -1.697 112.036  1.00  1.84           H  
ATOM   8672  N   THR A 546      81.409  -3.220 110.892  1.00  2.26           N  
ATOM   8673  CA  THR A 546      81.791  -4.576 110.563  1.00  2.26           C  
ATOM   8674  C   THR A 546      82.531  -5.080 111.790  1.00  2.26           C  
ATOM   8675  O   THR A 546      82.619  -6.278 112.085  1.00  2.26           O  
ATOM   8676  CB  THR A 546      82.715  -4.571 109.336  1.00  2.26           C  
ATOM   8677  OG1 THR A 546      83.921  -3.858 109.650  1.00  2.26           O  
ATOM   8678  CG2 THR A 546      82.035  -3.855 108.172  1.00  2.26           C  
ATOM   8679  H   THR A 546      82.131  -2.574 111.172  1.00  2.26           H  
ATOM   8680  HA  THR A 546      80.910  -5.193 110.384  1.00  2.26           H  
ATOM   8681  HB  THR A 546      82.958  -5.590 109.062  1.00  2.26           H  
ATOM   8682  HG1 THR A 546      84.533  -3.925 108.913  1.00  2.26           H  
ATOM   8683 1HG2 THR A 546      82.695  -3.852 107.309  1.00  2.26           H  
ATOM   8684 2HG2 THR A 546      81.129  -4.368 107.931  1.00  2.26           H  
ATOM   8685 3HG2 THR A 546      81.803  -2.827 108.448  1.00  2.26           H  
ATOM   8686  N   GLY A 547      83.023  -4.089 112.531  1.00  2.70           N  
ATOM   8687  CA  GLY A 547      83.851  -4.258 113.718  1.00  2.70           C  
ATOM   8688  C   GLY A 547      83.157  -5.020 114.831  1.00  2.70           C  
ATOM   8689  O   GLY A 547      83.795  -5.789 115.552  1.00  2.70           O  
ATOM   8690  H   GLY A 547      82.816  -3.155 112.204  1.00  2.70           H  
ATOM   8691 1HA  GLY A 547      84.770  -4.776 113.443  1.00  2.70           H  
ATOM   8692 2HA  GLY A 547      84.142  -3.276 114.088  1.00  2.70           H  
ATOM   8693  N   ASN A 548      81.839  -4.856 114.943  1.00  3.02           N  
ATOM   8694  CA  ASN A 548      81.103  -5.518 116.002  1.00  3.02           C  
ATOM   8695  C   ASN A 548      80.504  -6.878 115.623  1.00  3.02           C  
ATOM   8696  O   ASN A 548      79.738  -7.456 116.412  1.00  3.02           O  
ATOM   8697  CB  ASN A 548      80.054  -4.580 116.542  1.00  3.02           C  
ATOM   8698  CG  ASN A 548      80.657  -3.455 117.358  1.00  3.02           C  
ATOM   8699  OD1 ASN A 548      81.569  -3.675 118.171  1.00  3.02           O  
ATOM   8700  ND2 ASN A 548      80.182  -2.261 117.143  1.00  3.02           N  
ATOM   8701  H   ASN A 548      81.341  -4.189 114.336  1.00  3.02           H  
ATOM   8702  HA  ASN A 548      81.801  -5.711 116.814  1.00  3.02           H  
ATOM   8703 1HB  ASN A 548      79.487  -4.151 115.713  1.00  3.02           H  
ATOM   8704 2HB  ASN A 548      79.359  -5.135 117.167  1.00  3.02           H  
ATOM   8705 1HD2 ASN A 548      80.545  -1.475 117.638  1.00  3.02           H  
ATOM   8706 2HD2 ASN A 548      79.458  -2.126 116.432  1.00  3.02           H  
ATOM   8707  N   SER A 549      80.879  -7.442 114.463  1.00  3.10           N  
ATOM   8708  CA  SER A 549      80.399  -8.782 114.109  1.00  3.10           C  
ATOM   8709  C   SER A 549      78.896  -9.053 114.332  1.00  3.10           C  
ATOM   8710  O   SER A 549      78.099  -8.959 113.397  1.00  3.10           O  
ATOM   8711  CB  SER A 549      81.243  -9.815 114.834  1.00  3.10           C  
ATOM   8712  OG  SER A 549      81.135  -9.702 116.238  1.00  3.10           O  
ATOM   8713  H   SER A 549      81.506  -6.952 113.819  1.00  3.10           H  
ATOM   8714  HA  SER A 549      80.589  -8.913 113.045  1.00  3.10           H  
ATOM   8715 1HB  SER A 549      80.913 -10.802 114.524  1.00  3.10           H  
ATOM   8716 2HB  SER A 549      82.286  -9.719 114.533  1.00  3.10           H  
ATOM   8717  HG  SER A 549      80.400  -9.099 116.416  1.00  3.10           H  
ATOM   8718  N   THR A 550      78.558  -9.531 115.531  1.00  2.90           N  
ATOM   8719  CA  THR A 550      77.210  -9.931 115.946  1.00  2.90           C  
ATOM   8720  C   THR A 550      76.167  -8.839 115.744  1.00  2.90           C  
ATOM   8721  O   THR A 550      75.018  -9.111 115.387  1.00  2.90           O  
ATOM   8722  CB  THR A 550      77.147 -10.242 117.453  1.00  2.90           C  
ATOM   8723  OG1 THR A 550      78.057 -11.260 117.796  1.00  2.90           O  
ATOM   8724  CG2 THR A 550      75.760 -10.708 117.803  1.00  2.90           C  
ATOM   8725  H   THR A 550      79.295  -9.534 116.221  1.00  2.90           H  
ATOM   8726  HA  THR A 550      76.915 -10.809 115.375  1.00  2.90           H  
ATOM   8727  HB  THR A 550      77.387  -9.342 118.018  1.00  2.90           H  
ATOM   8728  HG1 THR A 550      77.880 -12.055 117.268  1.00  2.90           H  
ATOM   8729 1HG2 THR A 550      75.705 -10.925 118.868  1.00  2.90           H  
ATOM   8730 2HG2 THR A 550      75.042  -9.927 117.552  1.00  2.90           H  
ATOM   8731 3HG2 THR A 550      75.532 -11.610 117.235  1.00  2.90           H  
ATOM   8732  N   THR A 551      76.542  -7.610 116.083  1.00  2.51           N  
ATOM   8733  CA  THR A 551      75.607  -6.492 116.045  1.00  2.51           C  
ATOM   8734  C   THR A 551      75.023  -6.272 114.662  1.00  2.51           C  
ATOM   8735  O   THR A 551      75.739  -6.243 113.665  1.00  2.51           O  
ATOM   8736  CB  THR A 551      76.255  -5.198 116.565  1.00  2.51           C  
ATOM   8737  OG1 THR A 551      76.679  -5.395 117.925  1.00  2.51           O  
ATOM   8738  CG2 THR A 551      75.276  -4.024 116.509  1.00  2.51           C  
ATOM   8739  H   THR A 551      77.523  -7.467 116.333  1.00  2.51           H  
ATOM   8740  HA  THR A 551      74.777  -6.729 116.711  1.00  2.51           H  
ATOM   8741  HB  THR A 551      77.127  -4.961 115.951  1.00  2.51           H  
ATOM   8742  HG1 THR A 551      77.042  -4.571 118.269  1.00  2.51           H  
ATOM   8743 1HG2 THR A 551      75.767  -3.128 116.886  1.00  2.51           H  
ATOM   8744 2HG2 THR A 551      74.966  -3.852 115.485  1.00  2.51           H  
ATOM   8745 3HG2 THR A 551      74.403  -4.243 117.119  1.00  2.51           H  
ATOM   8746  N   VAL A 552      73.712  -6.084 114.613  1.00  2.07           N  
ATOM   8747  CA  VAL A 552      73.027  -5.862 113.357  1.00  2.07           C  
ATOM   8748  C   VAL A 552      73.583  -4.619 112.653  1.00  2.07           C  
ATOM   8749  O   VAL A 552      73.735  -3.581 113.287  1.00  2.07           O  
ATOM   8750  CB  VAL A 552      71.538  -5.665 113.616  1.00  2.07           C  
ATOM   8751  CG1 VAL A 552      70.850  -5.276 112.372  1.00  2.07           C  
ATOM   8752  CG2 VAL A 552      70.948  -6.940 114.154  1.00  2.07           C  
ATOM   8753  H   VAL A 552      73.180  -6.121 115.470  1.00  2.07           H  
ATOM   8754  HA  VAL A 552      73.132  -6.763 112.773  1.00  2.07           H  
ATOM   8755  HB  VAL A 552      71.406  -4.878 114.331  1.00  2.07           H  
ATOM   8756 1HG1 VAL A 552      69.817  -5.141 112.597  1.00  2.07           H  
ATOM   8757 2HG1 VAL A 552      71.268  -4.343 111.996  1.00  2.07           H  
ATOM   8758 3HG1 VAL A 552      70.961  -6.055 111.631  1.00  2.07           H  
ATOM   8759 1HG2 VAL A 552      69.880  -6.802 114.348  1.00  2.07           H  
ATOM   8760 2HG2 VAL A 552      71.076  -7.739 113.422  1.00  2.07           H  
ATOM   8761 3HG2 VAL A 552      71.455  -7.211 115.078  1.00  2.07           H  
ATOM   8762  N   PRO A 553      73.966  -4.712 111.371  1.00  1.70           N  
ATOM   8763  CA  PRO A 553      74.522  -3.639 110.580  1.00  1.70           C  
ATOM   8764  C   PRO A 553      73.652  -2.399 110.432  1.00  1.70           C  
ATOM   8765  O   PRO A 553      72.416  -2.447 110.375  1.00  1.70           O  
ATOM   8766  CB  PRO A 553      74.695  -4.301 109.205  1.00  1.70           C  
ATOM   8767  CG  PRO A 553      74.870  -5.739 109.488  1.00  1.70           C  
ATOM   8768  CD  PRO A 553      74.007  -6.014 110.700  1.00  1.70           C  
ATOM   8769  HA  PRO A 553      75.498  -3.365 110.999  1.00  1.70           H  
ATOM   8770 1HB  PRO A 553      73.842  -4.077 108.578  1.00  1.70           H  
ATOM   8771 2HB  PRO A 553      75.567  -3.874 108.703  1.00  1.70           H  
ATOM   8772 1HG  PRO A 553      74.582  -6.323 108.603  1.00  1.70           H  
ATOM   8773 2HG  PRO A 553      75.932  -5.954 109.673  1.00  1.70           H  
ATOM   8774 1HD  PRO A 553      73.009  -6.341 110.445  1.00  1.70           H  
ATOM   8775 2HD  PRO A 553      74.575  -6.755 111.293  1.00  1.70           H  
ATOM   8776  N   ARG A 554      74.387  -1.296 110.345  1.00  1.43           N  
ATOM   8777  CA  ARG A 554      73.936   0.060 110.094  1.00  1.43           C  
ATOM   8778  C   ARG A 554      74.377   0.365 108.672  1.00  1.43           C  
ATOM   8779  O   ARG A 554      75.585   0.355 108.381  1.00  1.43           O  
ATOM   8780  CB  ARG A 554      74.575   1.014 111.090  1.00  1.43           C  
ATOM   8781  CG  ARG A 554      74.147   2.460 110.992  1.00  1.43           C  
ATOM   8782  CD  ARG A 554      74.773   3.295 112.086  1.00  1.43           C  
ATOM   8783  NE  ARG A 554      76.245   3.391 111.965  1.00  1.43           N  
ATOM   8784  CZ  ARG A 554      77.051   3.986 112.879  1.00  1.43           C  
ATOM   8785  NH1 ARG A 554      76.527   4.537 113.957  1.00  1.43           N  
ATOM   8786  NH2 ARG A 554      78.366   4.018 112.706  1.00  1.43           N  
ATOM   8787  H   ARG A 554      75.381  -1.420 110.448  1.00  1.43           H  
ATOM   8788  HA  ARG A 554      72.854   0.115 110.152  1.00  1.43           H  
ATOM   8789 1HB  ARG A 554      74.361   0.678 112.097  1.00  1.43           H  
ATOM   8790 2HB  ARG A 554      75.654   0.979 110.978  1.00  1.43           H  
ATOM   8791 1HG  ARG A 554      74.450   2.862 110.022  1.00  1.43           H  
ATOM   8792 2HG  ARG A 554      73.057   2.529 111.082  1.00  1.43           H  
ATOM   8793 1HD  ARG A 554      74.365   4.305 112.047  1.00  1.43           H  
ATOM   8794 2HD  ARG A 554      74.541   2.849 113.051  1.00  1.43           H  
ATOM   8795  HE  ARG A 554      76.684   2.975 111.142  1.00  1.43           H  
ATOM   8796 1HH1 ARG A 554      75.528   4.515 114.100  1.00  1.43           H  
ATOM   8797 2HH1 ARG A 554      77.125   4.979 114.640  1.00  1.43           H  
ATOM   8798 1HH2 ARG A 554      78.793   3.588 111.890  1.00  1.43           H  
ATOM   8799 2HH2 ARG A 554      78.952   4.462 113.395  1.00  1.43           H  
ATOM   8800  N   LEU A 555      73.401   0.502 107.779  1.00  1.25           N  
ATOM   8801  CA  LEU A 555      73.667   0.604 106.352  1.00  1.25           C  
ATOM   8802  C   LEU A 555      73.287   1.942 105.705  1.00  1.25           C  
ATOM   8803  O   LEU A 555      72.112   2.304 105.699  1.00  1.25           O  
ATOM   8804  CB  LEU A 555      72.878  -0.491 105.662  1.00  1.25           C  
ATOM   8805  CG  LEU A 555      73.063  -1.898 106.170  1.00  1.25           C  
ATOM   8806  CD1 LEU A 555      72.211  -2.779 105.389  1.00  1.25           C  
ATOM   8807  CD2 LEU A 555      74.458  -2.300 106.046  1.00  1.25           C  
ATOM   8808  H   LEU A 555      72.446   0.525 108.102  1.00  1.25           H  
ATOM   8809  HA  LEU A 555      74.723   0.432 106.199  1.00  1.25           H  
ATOM   8810 1HB  LEU A 555      71.818  -0.249 105.711  1.00  1.25           H  
ATOM   8811 2HB  LEU A 555      73.194  -0.496 104.634  1.00  1.25           H  
ATOM   8812  HG  LEU A 555      72.756  -1.965 107.217  1.00  1.25           H  
ATOM   8813 1HD1 LEU A 555      72.341  -3.790 105.742  1.00  1.25           H  
ATOM   8814 2HD1 LEU A 555      71.169  -2.478 105.488  1.00  1.25           H  
ATOM   8815 3HD1 LEU A 555      72.519  -2.712 104.356  1.00  1.25           H  
ATOM   8816 1HD2 LEU A 555      74.561  -3.320 106.401  1.00  1.25           H  
ATOM   8817 2HD2 LEU A 555      74.768  -2.242 105.001  1.00  1.25           H  
ATOM   8818 3HD2 LEU A 555      75.053  -1.643 106.642  1.00  1.25           H  
ATOM   8819  N   LYS A 556      74.248   2.653 105.110  1.00  1.14           N  
ATOM   8820  CA  LYS A 556      73.881   3.947 104.506  1.00  1.14           C  
ATOM   8821  C   LYS A 556      73.564   3.783 103.021  1.00  1.14           C  
ATOM   8822  O   LYS A 556      74.311   3.142 102.295  1.00  1.14           O  
ATOM   8823  CB  LYS A 556      74.961   4.993 104.757  1.00  1.14           C  
ATOM   8824  CG  LYS A 556      75.234   5.207 106.235  1.00  1.14           C  
ATOM   8825  CD  LYS A 556      73.988   5.705 106.969  1.00  1.14           C  
ATOM   8826  CE  LYS A 556      74.272   6.005 108.447  1.00  1.14           C  
ATOM   8827  NZ  LYS A 556      73.014   6.325 109.192  1.00  1.14           N  
ATOM   8828  H   LYS A 556      75.205   2.299 105.108  1.00  1.14           H  
ATOM   8829  HA  LYS A 556      72.974   4.306 104.991  1.00  1.14           H  
ATOM   8830 1HB  LYS A 556      75.887   4.692 104.276  1.00  1.14           H  
ATOM   8831 2HB  LYS A 556      74.659   5.946 104.320  1.00  1.14           H  
ATOM   8832 1HG  LYS A 556      75.512   4.251 106.673  1.00  1.14           H  
ATOM   8833 2HG  LYS A 556      76.054   5.909 106.367  1.00  1.14           H  
ATOM   8834 1HD  LYS A 556      73.621   6.610 106.485  1.00  1.14           H  
ATOM   8835 2HD  LYS A 556      73.200   4.944 106.922  1.00  1.14           H  
ATOM   8836 1HE  LYS A 556      74.743   5.135 108.906  1.00  1.14           H  
ATOM   8837 2HE  LYS A 556      74.950   6.853 108.517  1.00  1.14           H  
ATOM   8838 1HZ  LYS A 556      73.213   6.510 110.157  1.00  1.14           H  
ATOM   8839 2HZ  LYS A 556      72.560   7.122 108.785  1.00  1.14           H  
ATOM   8840 3HZ  LYS A 556      72.383   5.504 109.125  1.00  1.14           H  
ATOM   8841  N   GLU A 557      72.444   4.380 102.596  1.00  1.09           N  
ATOM   8842  CA  GLU A 557      71.861   4.251 101.242  1.00  1.09           C  
ATOM   8843  C   GLU A 557      72.642   4.673  99.987  1.00  1.09           C  
ATOM   8844  O   GLU A 557      72.594   3.953  98.987  1.00  1.09           O  
ATOM   8845  CB  GLU A 557      70.526   5.010 101.251  1.00  1.09           C  
ATOM   8846  CG  GLU A 557      69.719   4.979  99.949  1.00  1.09           C  
ATOM   8847  CD  GLU A 557      68.392   5.720 100.061  1.00  1.09           C  
ATOM   8848  OE1 GLU A 557      68.373   6.790 100.627  1.00  1.09           O  
ATOM   8849  OE2 GLU A 557      67.394   5.196  99.623  1.00  1.09           O  
ATOM   8850  H   GLU A 557      71.924   4.915 103.277  1.00  1.09           H  
ATOM   8851  HA  GLU A 557      71.657   3.200 101.109  1.00  1.09           H  
ATOM   8852 1HB  GLU A 557      69.893   4.608 102.041  1.00  1.09           H  
ATOM   8853 2HB  GLU A 557      70.715   6.055 101.489  1.00  1.09           H  
ATOM   8854 1HG  GLU A 557      70.314   5.448  99.165  1.00  1.09           H  
ATOM   8855 2HG  GLU A 557      69.536   3.965  99.651  1.00  1.09           H  
ATOM   8856  N   PHE A 558      73.305   5.832 100.047  1.00  1.05           N  
ATOM   8857  CA  PHE A 558      74.034   6.461  98.930  1.00  1.05           C  
ATOM   8858  C   PHE A 558      73.227   6.601  97.625  1.00  1.05           C  
ATOM   8859  O   PHE A 558      72.267   5.881  97.365  1.00  1.05           O  
ATOM   8860  CB  PHE A 558      75.327   5.709  98.620  1.00  1.05           C  
ATOM   8861  CG  PHE A 558      76.323   5.751  99.739  1.00  1.05           C  
ATOM   8862  CD1 PHE A 558      76.083   6.533 100.860  1.00  1.05           C  
ATOM   8863  CD2 PHE A 558      77.517   5.048  99.663  1.00  1.05           C  
ATOM   8864  CE1 PHE A 558      77.000   6.603 101.883  1.00  1.05           C  
ATOM   8865  CE2 PHE A 558      78.441   5.129 100.687  1.00  1.05           C  
ATOM   8866  CZ  PHE A 558      78.177   5.905 101.795  1.00  1.05           C  
ATOM   8867  H   PHE A 558      73.287   6.320 100.928  1.00  1.05           H  
ATOM   8868  HA  PHE A 558      74.312   7.464  99.249  1.00  1.05           H  
ATOM   8869 1HB  PHE A 558      75.103   4.671  98.397  1.00  1.05           H  
ATOM   8870 2HB  PHE A 558      75.795   6.135  97.732  1.00  1.05           H  
ATOM   8871  HD1 PHE A 558      75.153   7.094 100.925  1.00  1.05           H  
ATOM   8872  HD2 PHE A 558      77.724   4.437  98.784  1.00  1.05           H  
ATOM   8873  HE1 PHE A 558      76.794   7.219 102.757  1.00  1.05           H  
ATOM   8874  HE2 PHE A 558      79.383   4.581 100.622  1.00  1.05           H  
ATOM   8875  HZ  PHE A 558      78.907   5.967 102.597  1.00  1.05           H  
ATOM   8876  N   GLY A 559      73.607   7.552  96.783  1.00  1.01           N  
ATOM   8877  CA  GLY A 559      72.866   7.676  95.538  1.00  1.01           C  
ATOM   8878  C   GLY A 559      71.579   8.455  95.742  1.00  1.01           C  
ATOM   8879  O   GLY A 559      71.459   9.231  96.690  1.00  1.01           O  
ATOM   8880  H   GLY A 559      74.392   8.158  96.985  1.00  1.01           H  
ATOM   8881 1HA  GLY A 559      73.487   8.173  94.789  1.00  1.01           H  
ATOM   8882 2HA  GLY A 559      72.648   6.679  95.165  1.00  1.01           H  
ATOM   8883  N   PRO A 560      70.640   8.304  94.817  1.00  0.98           N  
ATOM   8884  CA  PRO A 560      70.641   7.455  93.630  1.00  0.98           C  
ATOM   8885  C   PRO A 560      71.642   7.784  92.527  1.00  0.98           C  
ATOM   8886  O   PRO A 560      71.975   8.949  92.275  1.00  0.98           O  
ATOM   8887  CB  PRO A 560      69.230   7.652  93.102  1.00  0.98           C  
ATOM   8888  CG  PRO A 560      68.740   8.953  93.699  1.00  0.98           C  
ATOM   8889  CD  PRO A 560      69.394   9.026  95.047  1.00  0.98           C  
ATOM   8890  HA  PRO A 560      70.753   6.407  93.944  1.00  0.98           H  
ATOM   8891 1HB  PRO A 560      69.284   7.724  92.017  1.00  0.98           H  
ATOM   8892 2HB  PRO A 560      68.629   6.787  93.334  1.00  0.98           H  
ATOM   8893 1HG  PRO A 560      68.999   9.796  93.044  1.00  0.98           H  
ATOM   8894 2HG  PRO A 560      67.646   8.933  93.773  1.00  0.98           H  
ATOM   8895 1HD  PRO A 560      69.582  10.059  95.348  1.00  0.98           H  
ATOM   8896 2HD  PRO A 560      68.803   8.506  95.800  1.00  0.98           H  
ATOM   8897  N   TYR A 561      72.052   6.739  91.814  1.00  0.96           N  
ATOM   8898  CA  TYR A 561      72.917   6.871  90.646  1.00  0.96           C  
ATOM   8899  C   TYR A 561      72.122   6.386  89.451  1.00  0.96           C  
ATOM   8900  O   TYR A 561      71.458   5.356  89.557  1.00  0.96           O  
ATOM   8901  CB  TYR A 561      74.155   5.985  90.818  1.00  0.96           C  
ATOM   8902  CG  TYR A 561      74.976   6.326  92.007  1.00  0.96           C  
ATOM   8903  CD1 TYR A 561      74.718   5.687  93.209  1.00  0.96           C  
ATOM   8904  CD2 TYR A 561      75.970   7.280  91.919  1.00  0.96           C  
ATOM   8905  CE1 TYR A 561      75.466   5.986  94.322  1.00  0.96           C  
ATOM   8906  CE2 TYR A 561      76.721   7.589  93.040  1.00  0.96           C  
ATOM   8907  CZ  TYR A 561      76.471   6.942  94.237  1.00  0.96           C  
ATOM   8908  OH  TYR A 561      77.212   7.250  95.351  1.00  0.96           O  
ATOM   8909  H   TYR A 561      71.761   5.807  92.114  1.00  0.96           H  
ATOM   8910  HA  TYR A 561      73.193   7.913  90.492  1.00  0.96           H  
ATOM   8911 1HB  TYR A 561      73.834   4.946  90.919  1.00  0.96           H  
ATOM   8912 2HB  TYR A 561      74.783   6.039  89.954  1.00  0.96           H  
ATOM   8913  HD1 TYR A 561      73.923   4.941  93.268  1.00  0.96           H  
ATOM   8914  HD2 TYR A 561      76.162   7.785  90.972  1.00  0.96           H  
ATOM   8915  HE1 TYR A 561      75.263   5.479  95.267  1.00  0.96           H  
ATOM   8916  HE2 TYR A 561      77.514   8.344  92.984  1.00  0.96           H  
ATOM   8917  HH  TYR A 561      77.966   7.837  95.099  1.00  0.96           H  
ATOM   8918  N   THR A 562      72.193   7.060  88.300  1.00  0.96           N  
ATOM   8919  CA  THR A 562      71.389   6.542  87.196  1.00  0.96           C  
ATOM   8920  C   THR A 562      72.159   6.221  85.919  1.00  0.96           C  
ATOM   8921  O   THR A 562      73.097   6.924  85.553  1.00  0.96           O  
ATOM   8922  CB  THR A 562      70.320   7.567  86.834  1.00  0.96           C  
ATOM   8923  OG1 THR A 562      70.949   8.741  86.330  1.00  0.96           O  
ATOM   8924  CG2 THR A 562      69.497   7.938  88.035  1.00  0.96           C  
ATOM   8925  H   THR A 562      72.713   7.933  88.206  1.00  0.96           H  
ATOM   8926  HA  THR A 562      70.907   5.628  87.515  1.00  0.96           H  
ATOM   8927  HB  THR A 562      69.678   7.151  86.102  1.00  0.96           H  
ATOM   8928  HG1 THR A 562      71.601   9.084  86.980  1.00  0.96           H  
ATOM   8929 1HG2 THR A 562      68.743   8.664  87.751  1.00  0.96           H  
ATOM   8930 2HG2 THR A 562      69.025   7.051  88.412  1.00  0.96           H  
ATOM   8931 3HG2 THR A 562      70.134   8.371  88.803  1.00  0.96           H  
ATOM   8932  N   TYR A 563      71.666   5.203  85.207  1.00  0.99           N  
ATOM   8933  CA  TYR A 563      72.205   4.740  83.933  1.00  0.99           C  
ATOM   8934  C   TYR A 563      71.114   4.594  82.877  1.00  0.99           C  
ATOM   8935  O   TYR A 563      70.023   4.119  83.170  1.00  0.99           O  
ATOM   8936  CB  TYR A 563      72.870   3.381  84.172  1.00  0.99           C  
ATOM   8937  CG  TYR A 563      74.065   3.418  85.113  1.00  0.99           C  
ATOM   8938  CD1 TYR A 563      73.870   3.459  86.492  1.00  0.99           C  
ATOM   8939  CD2 TYR A 563      75.344   3.351  84.605  1.00  0.99           C  
ATOM   8940  CE1 TYR A 563      74.951   3.483  87.354  1.00  0.99           C  
ATOM   8941  CE2 TYR A 563      76.428   3.361  85.459  1.00  0.99           C  
ATOM   8942  CZ  TYR A 563      76.243   3.439  86.828  1.00  0.99           C  
ATOM   8943  OH  TYR A 563      77.337   3.466  87.677  1.00  0.99           O  
ATOM   8944  H   TYR A 563      70.889   4.683  85.616  1.00  0.99           H  
ATOM   8945  HA  TYR A 563      72.926   5.465  83.576  1.00  0.99           H  
ATOM   8946 1HB  TYR A 563      72.137   2.683  84.574  1.00  0.99           H  
ATOM   8947 2HB  TYR A 563      73.206   2.985  83.213  1.00  0.99           H  
ATOM   8948  HD1 TYR A 563      72.856   3.495  86.890  1.00  0.99           H  
ATOM   8949  HD2 TYR A 563      75.499   3.293  83.527  1.00  0.99           H  
ATOM   8950  HE1 TYR A 563      74.789   3.534  88.432  1.00  0.99           H  
ATOM   8951  HE2 TYR A 563      77.432   3.313  85.048  1.00  0.99           H  
ATOM   8952  HH  TYR A 563      78.163   3.462  87.148  1.00  0.99           H  
ATOM   8953  N   LYS A 564      71.389   4.949  81.636  1.00  1.04           N  
ATOM   8954  CA  LYS A 564      70.377   4.751  80.603  1.00  1.04           C  
ATOM   8955  C   LYS A 564      70.458   3.322  80.104  1.00  1.04           C  
ATOM   8956  O   LYS A 564      71.543   2.739  80.107  1.00  1.04           O  
ATOM   8957  CB  LYS A 564      70.546   5.745  79.467  1.00  1.04           C  
ATOM   8958  CG  LYS A 564      70.321   7.178  79.875  1.00  1.04           C  
ATOM   8959  CD  LYS A 564      70.419   8.117  78.684  1.00  1.04           C  
ATOM   8960  CE  LYS A 564      70.254   9.552  79.124  1.00  1.04           C  
ATOM   8961  NZ  LYS A 564      70.305  10.503  77.990  1.00  1.04           N  
ATOM   8962  H   LYS A 564      72.292   5.355  81.416  1.00  1.04           H  
ATOM   8963  HA  LYS A 564      69.387   4.897  81.036  1.00  1.04           H  
ATOM   8964 1HB  LYS A 564      71.553   5.666  79.062  1.00  1.04           H  
ATOM   8965 2HB  LYS A 564      69.845   5.503  78.665  1.00  1.04           H  
ATOM   8966 1HG  LYS A 564      69.333   7.277  80.331  1.00  1.04           H  
ATOM   8967 2HG  LYS A 564      71.070   7.461  80.613  1.00  1.04           H  
ATOM   8968 1HD  LYS A 564      71.393   7.999  78.208  1.00  1.04           H  
ATOM   8969 2HD  LYS A 564      69.641   7.876  77.960  1.00  1.04           H  
ATOM   8970 1HE  LYS A 564      69.301   9.665  79.646  1.00  1.04           H  
ATOM   8971 2HE  LYS A 564      71.056   9.787  79.801  1.00  1.04           H  
ATOM   8972 1HZ  LYS A 564      70.204  11.438  78.360  1.00  1.04           H  
ATOM   8973 2HZ  LYS A 564      71.189  10.419  77.510  1.00  1.04           H  
ATOM   8974 3HZ  LYS A 564      69.552  10.305  77.350  1.00  1.04           H  
ATOM   8975  N   LYS A 565      69.330   2.766  79.647  1.00  1.12           N  
ATOM   8976  CA  LYS A 565      69.295   1.386  79.137  1.00  1.12           C  
ATOM   8977  C   LYS A 565      68.893   1.170  77.668  1.00  1.12           C  
ATOM   8978  O   LYS A 565      67.849   1.647  77.214  1.00  1.12           O  
ATOM   8979  CB  LYS A 565      68.311   0.576  79.989  1.00  1.12           C  
ATOM   8980  CG  LYS A 565      68.108  -0.840  79.517  1.00  1.12           C  
ATOM   8981  CD  LYS A 565      67.253  -1.738  80.476  1.00  1.12           C  
ATOM   8982  CE  LYS A 565      65.778  -1.381  80.420  1.00  1.12           C  
ATOM   8983  NZ  LYS A 565      64.886  -2.400  81.082  1.00  1.12           N  
ATOM   8984  H   LYS A 565      68.460   3.302  79.700  1.00  1.12           H  
ATOM   8985  HA  LYS A 565      70.295   0.963  79.258  1.00  1.12           H  
ATOM   8986 1HB  LYS A 565      68.653   0.557  81.011  1.00  1.12           H  
ATOM   8987 2HB  LYS A 565      67.347   1.068  79.989  1.00  1.12           H  
ATOM   8988 1HG  LYS A 565      67.572  -0.756  78.577  1.00  1.12           H  
ATOM   8989 2HG  LYS A 565      69.071  -1.314  79.322  1.00  1.12           H  
ATOM   8990 1HD  LYS A 565      67.377  -2.779  80.220  1.00  1.12           H  
ATOM   8991 2HD  LYS A 565      67.584  -1.615  81.484  1.00  1.12           H  
ATOM   8992 1HE  LYS A 565      65.636  -0.432  80.927  1.00  1.12           H  
ATOM   8993 2HE  LYS A 565      65.489  -1.281  79.381  1.00  1.12           H  
ATOM   8994 1HZ  LYS A 565      63.931  -2.081  81.011  1.00  1.12           H  
ATOM   8995 2HZ  LYS A 565      64.978  -3.288  80.630  1.00  1.12           H  
ATOM   8996 3HZ  LYS A 565      65.097  -2.521  82.080  1.00  1.12           H  
ATOM   8997  N   THR A 566      69.702   0.372  76.957  1.00  1.20           N  
ATOM   8998  CA  THR A 566      69.409  -0.079  75.592  1.00  1.20           C  
ATOM   8999  C   THR A 566      69.431  -1.614  75.591  1.00  1.20           C  
ATOM   9000  O   THR A 566      70.376  -2.211  76.114  1.00  1.20           O  
ATOM   9001  CB  THR A 566      70.421   0.479  74.581  1.00  1.20           C  
ATOM   9002  OG1 THR A 566      70.369   1.912  74.591  1.00  1.20           O  
ATOM   9003  CG2 THR A 566      70.112  -0.040  73.182  1.00  1.20           C  
ATOM   9004  H   THR A 566      70.582   0.069  77.379  1.00  1.20           H  
ATOM   9005  HA  THR A 566      68.409   0.251  75.310  1.00  1.20           H  
ATOM   9006  HB  THR A 566      71.424   0.163  74.866  1.00  1.20           H  
ATOM   9007  HG1 THR A 566      69.455   2.199  74.514  1.00  1.20           H  
ATOM   9008 1HG2 THR A 566      70.840   0.363  72.478  1.00  1.20           H  
ATOM   9009 2HG2 THR A 566      70.169  -1.130  73.175  1.00  1.20           H  
ATOM   9010 3HG2 THR A 566      69.111   0.274  72.888  1.00  1.20           H  
ATOM   9011  N   VAL A 567      68.375  -2.257  75.055  1.00  1.26           N  
ATOM   9012  CA  VAL A 567      68.289  -3.727  75.116  1.00  1.26           C  
ATOM   9013  C   VAL A 567      67.958  -4.555  73.857  1.00  1.26           C  
ATOM   9014  O   VAL A 567      67.808  -5.764  73.976  1.00  1.26           O  
ATOM   9015  CB  VAL A 567      67.236  -4.124  76.166  1.00  1.26           C  
ATOM   9016  CG1 VAL A 567      67.628  -3.667  77.511  1.00  1.26           C  
ATOM   9017  CG2 VAL A 567      65.912  -3.505  75.808  1.00  1.26           C  
ATOM   9018  H   VAL A 567      67.631  -1.725  74.630  1.00  1.26           H  
ATOM   9019  HA  VAL A 567      69.257  -4.081  75.463  1.00  1.26           H  
ATOM   9020  HB  VAL A 567      67.151  -5.197  76.187  1.00  1.26           H  
ATOM   9021 1HG1 VAL A 567      66.866  -3.967  78.220  1.00  1.26           H  
ATOM   9022 2HG1 VAL A 567      68.573  -4.083  77.807  1.00  1.26           H  
ATOM   9023 3HG1 VAL A 567      67.698  -2.618  77.486  1.00  1.26           H  
ATOM   9024 1HG2 VAL A 567      65.158  -3.797  76.541  1.00  1.26           H  
ATOM   9025 2HG2 VAL A 567      66.009  -2.422  75.798  1.00  1.26           H  
ATOM   9026 3HG2 VAL A 567      65.617  -3.854  74.829  1.00  1.26           H  
ATOM   9027  N   THR A 568      67.707  -3.961  72.693  1.00  1.28           N  
ATOM   9028  CA  THR A 568      67.261  -4.813  71.569  1.00  1.28           C  
ATOM   9029  C   THR A 568      67.962  -4.557  70.241  1.00  1.28           C  
ATOM   9030  O   THR A 568      68.117  -3.406  69.830  1.00  1.28           O  
ATOM   9031  CB  THR A 568      65.734  -4.686  71.397  1.00  1.28           C  
ATOM   9032  OG1 THR A 568      65.113  -5.102  72.611  1.00  1.28           O  
ATOM   9033  CG2 THR A 568      65.214  -5.520  70.248  1.00  1.28           C  
ATOM   9034  H   THR A 568      67.831  -2.968  72.574  1.00  1.28           H  
ATOM   9035  HA  THR A 568      67.469  -5.852  71.827  1.00  1.28           H  
ATOM   9036  HB  THR A 568      65.476  -3.644  71.210  1.00  1.28           H  
ATOM   9037  HG1 THR A 568      65.652  -5.812  73.005  1.00  1.28           H  
ATOM   9038 1HG2 THR A 568      64.134  -5.397  70.183  1.00  1.28           H  
ATOM   9039 2HG2 THR A 568      65.671  -5.182  69.320  1.00  1.28           H  
ATOM   9040 3HG2 THR A 568      65.450  -6.557  70.409  1.00  1.28           H  
ATOM   9041  N   THR A 569      68.353  -5.644  69.550  1.00  1.25           N  
ATOM   9042  CA  THR A 569      68.975  -5.499  68.238  1.00  1.25           C  
ATOM   9043  C   THR A 569      68.236  -6.250  67.097  1.00  1.25           C  
ATOM   9044  O   THR A 569      67.309  -5.733  66.469  1.00  1.25           O  
ATOM   9045  CB  THR A 569      70.434  -5.997  68.292  1.00  1.25           C  
ATOM   9046  OG1 THR A 569      70.437  -7.348  68.730  1.00  1.25           O  
ATOM   9047  CG2 THR A 569      71.252  -5.161  69.261  1.00  1.25           C  
ATOM   9048  H   THR A 569      68.257  -6.571  69.968  1.00  1.25           H  
ATOM   9049  HA  THR A 569      68.985  -4.440  67.980  1.00  1.25           H  
ATOM   9050  HB  THR A 569      70.873  -5.941  67.294  1.00  1.25           H  
ATOM   9051  HG1 THR A 569      70.143  -7.390  69.663  1.00  1.25           H  
ATOM   9052 1HG2 THR A 569      72.273  -5.529  69.289  1.00  1.25           H  
ATOM   9053 2HG2 THR A 569      71.248  -4.123  68.933  1.00  1.25           H  
ATOM   9054 3HG2 THR A 569      70.818  -5.225  70.259  1.00  1.25           H  
ATOM   9055  N   ASN A 570      68.647  -7.488  66.838  1.00  1.22           N  
ATOM   9056  CA  ASN A 570      68.207  -8.244  65.666  1.00  1.22           C  
ATOM   9057  C   ASN A 570      66.851  -8.934  65.760  1.00  1.22           C  
ATOM   9058  O   ASN A 570      66.772 -10.155  65.874  1.00  1.22           O  
ATOM   9059  CB  ASN A 570      69.284  -9.243  65.302  1.00  1.22           C  
ATOM   9060  CG  ASN A 570      70.536  -8.555  64.817  1.00  1.22           C  
ATOM   9061  OD1 ASN A 570      70.465  -7.572  64.068  1.00  1.22           O  
ATOM   9062  ND2 ASN A 570      71.680  -9.043  65.228  1.00  1.22           N  
ATOM   9063  H   ASN A 570      69.354  -7.876  67.440  1.00  1.22           H  
ATOM   9064  HA  ASN A 570      68.126  -7.536  64.839  1.00  1.22           H  
ATOM   9065 1HB  ASN A 570      69.538  -9.836  66.174  1.00  1.22           H  
ATOM   9066 2HB  ASN A 570      68.917  -9.920  64.532  1.00  1.22           H  
ATOM   9067 1HD2 ASN A 570      72.538  -8.620  64.935  1.00  1.22           H  
ATOM   9068 2HD2 ASN A 570      71.702  -9.839  65.833  1.00  1.22           H  
ATOM   9069  N   VAL A 571      65.788  -8.140  65.703  1.00  1.20           N  
ATOM   9070  CA  VAL A 571      64.423  -8.671  65.797  1.00  1.20           C  
ATOM   9071  C   VAL A 571      63.954  -9.173  64.419  1.00  1.20           C  
ATOM   9072  O   VAL A 571      64.033  -8.425  63.441  1.00  1.20           O  
ATOM   9073  CB  VAL A 571      63.413  -7.586  66.229  1.00  1.20           C  
ATOM   9074  CG1 VAL A 571      62.038  -8.191  66.297  1.00  1.20           C  
ATOM   9075  CG2 VAL A 571      63.792  -6.937  67.548  1.00  1.20           C  
ATOM   9076  H   VAL A 571      65.968  -7.137  65.637  1.00  1.20           H  
ATOM   9077  HA  VAL A 571      64.410  -9.497  66.498  1.00  1.20           H  
ATOM   9078  HB  VAL A 571      63.384  -6.833  65.452  1.00  1.20           H  
ATOM   9079 1HG1 VAL A 571      61.315  -7.418  66.547  1.00  1.20           H  
ATOM   9080 2HG1 VAL A 571      61.789  -8.621  65.349  1.00  1.20           H  
ATOM   9081 3HG1 VAL A 571      62.018  -8.970  67.056  1.00  1.20           H  
ATOM   9082 1HG2 VAL A 571      63.057  -6.174  67.795  1.00  1.20           H  
ATOM   9083 2HG2 VAL A 571      63.805  -7.648  68.326  1.00  1.20           H  
ATOM   9084 3HG2 VAL A 571      64.776  -6.480  67.452  1.00  1.20           H  
ATOM   9085  N   THR A 572      63.435 -10.407  64.338  1.00  1.21           N  
ATOM   9086  CA  THR A 572      62.956 -10.937  63.051  1.00  1.21           C  
ATOM   9087  C   THR A 572      61.699 -11.807  63.178  1.00  1.21           C  
ATOM   9088  O   THR A 572      61.526 -12.519  64.166  1.00  1.21           O  
ATOM   9089  CB  THR A 572      64.053 -11.822  62.424  1.00  1.21           C  
ATOM   9090  OG1 THR A 572      63.671 -12.210  61.099  1.00  1.21           O  
ATOM   9091  CG2 THR A 572      64.230 -13.092  63.282  1.00  1.21           C  
ATOM   9092  H   THR A 572      63.436 -10.987  65.176  1.00  1.21           H  
ATOM   9093  HA  THR A 572      62.727 -10.101  62.388  1.00  1.21           H  
ATOM   9094  HB  THR A 572      64.993 -11.272  62.383  1.00  1.21           H  
ATOM   9095  HG1 THR A 572      62.770 -12.561  61.108  1.00  1.21           H  
ATOM   9096 1HG2 THR A 572      65.000 -13.725  62.846  1.00  1.21           H  
ATOM   9097 2HG2 THR A 572      64.524 -12.806  64.293  1.00  1.21           H  
ATOM   9098 3HG2 THR A 572      63.288 -13.644  63.319  1.00  1.21           H  
ATOM   9099  N   LYS A 573      60.839 -11.812  62.145  1.00  1.24           N  
ATOM   9100  CA  LYS A 573      59.669 -12.710  62.156  1.00  1.24           C  
ATOM   9101  C   LYS A 573      59.998 -14.082  61.588  1.00  1.24           C  
ATOM   9102  O   LYS A 573      60.436 -14.213  60.445  1.00  1.24           O  
ATOM   9103  CB  LYS A 573      58.498 -12.088  61.393  1.00  1.24           C  
ATOM   9104  CG  LYS A 573      57.193 -12.896  61.412  1.00  1.24           C  
ATOM   9105  CD  LYS A 573      56.070 -12.149  60.662  1.00  1.24           C  
ATOM   9106  CE  LYS A 573      54.783 -12.968  60.646  1.00  1.24           C  
ATOM   9107  NZ  LYS A 573      53.687 -12.306  59.903  1.00  1.24           N  
ATOM   9108  H   LYS A 573      60.970 -11.178  61.344  1.00  1.24           H  
ATOM   9109  HA  LYS A 573      59.368 -12.873  63.179  1.00  1.24           H  
ATOM   9110 1HB  LYS A 573      58.275 -11.114  61.817  1.00  1.24           H  
ATOM   9111 2HB  LYS A 573      58.786 -11.932  60.353  1.00  1.24           H  
ATOM   9112 1HG  LYS A 573      57.350 -13.867  60.937  1.00  1.24           H  
ATOM   9113 2HG  LYS A 573      56.884 -13.070  62.446  1.00  1.24           H  
ATOM   9114 1HD  LYS A 573      55.875 -11.198  61.160  1.00  1.24           H  
ATOM   9115 2HD  LYS A 573      56.382 -11.948  59.637  1.00  1.24           H  
ATOM   9116 1HE  LYS A 573      54.982 -13.931  60.181  1.00  1.24           H  
ATOM   9117 2HE  LYS A 573      54.460 -13.124  61.678  1.00  1.24           H  
ATOM   9118 1HZ  LYS A 573      52.837 -12.881  59.945  1.00  1.24           H  
ATOM   9119 2HZ  LYS A 573      53.478 -11.426  60.324  1.00  1.24           H  
ATOM   9120 3HZ  LYS A 573      53.949 -12.170  58.946  1.00  1.24           H  
ATOM   9121  N   ARG A 574      59.751 -15.135  62.363  1.00  1.28           N  
ATOM   9122  CA  ARG A 574      60.134 -16.478  61.915  1.00  1.28           C  
ATOM   9123  C   ARG A 574      59.096 -17.184  61.059  1.00  1.28           C  
ATOM   9124  O   ARG A 574      58.602 -18.254  61.416  1.00  1.28           O  
ATOM   9125  CB  ARG A 574      60.409 -17.359  63.114  1.00  1.28           C  
ATOM   9126  CG  ARG A 574      61.574 -16.944  63.962  1.00  1.28           C  
ATOM   9127  CD  ARG A 574      62.855 -17.154  63.234  1.00  1.28           C  
ATOM   9128  NE  ARG A 574      63.987 -16.942  64.088  1.00  1.28           N  
ATOM   9129  CZ  ARG A 574      65.275 -16.950  63.670  1.00  1.28           C  
ATOM   9130  NH1 ARG A 574      65.549 -17.157  62.399  1.00  1.28           N  
ATOM   9131  NH2 ARG A 574      66.265 -16.753  64.520  1.00  1.28           N  
ATOM   9132  H   ARG A 574      59.313 -15.001  63.277  1.00  1.28           H  
ATOM   9133  HA  ARG A 574      61.052 -16.387  61.333  1.00  1.28           H  
ATOM   9134 1HB  ARG A 574      59.527 -17.375  63.756  1.00  1.28           H  
ATOM   9135 2HB  ARG A 574      60.588 -18.379  62.778  1.00  1.28           H  
ATOM   9136 1HG  ARG A 574      61.483 -15.882  64.220  1.00  1.28           H  
ATOM   9137 2HG  ARG A 574      61.592 -17.537  64.878  1.00  1.28           H  
ATOM   9138 1HD  ARG A 574      62.897 -18.172  62.853  1.00  1.28           H  
ATOM   9139 2HD  ARG A 574      62.919 -16.448  62.403  1.00  1.28           H  
ATOM   9140  HE  ARG A 574      63.781 -16.779  65.075  1.00  1.28           H  
ATOM   9141 1HH1 ARG A 574      64.800 -17.311  61.739  1.00  1.28           H  
ATOM   9142 2HH1 ARG A 574      66.509 -17.164  62.084  1.00  1.28           H  
ATOM   9143 1HH2 ARG A 574      66.070 -16.598  65.496  1.00  1.28           H  
ATOM   9144 2HH2 ARG A 574      67.218 -16.764  64.194  1.00  1.28           H  
ATOM   9145  N   LEU A 575      58.721 -16.560  59.956  1.00  1.29           N  
ATOM   9146  CA  LEU A 575      57.768 -17.068  58.943  1.00  1.29           C  
ATOM   9147  C   LEU A 575      56.352 -17.477  59.430  1.00  1.29           C  
ATOM   9148  O   LEU A 575      55.446 -17.652  58.615  1.00  1.29           O  
ATOM   9149  CB  LEU A 575      58.382 -18.283  58.244  1.00  1.29           C  
ATOM   9150  CG  LEU A 575      59.653 -18.007  57.438  1.00  1.29           C  
ATOM   9151  CD1 LEU A 575      60.215 -19.319  56.926  1.00  1.29           C  
ATOM   9152  CD2 LEU A 575      59.323 -17.067  56.296  1.00  1.29           C  
ATOM   9153  H   LEU A 575      59.194 -15.672  59.793  1.00  1.29           H  
ATOM   9154  HA  LEU A 575      57.641 -16.277  58.205  1.00  1.29           H  
ATOM   9155 1HB  LEU A 575      58.613 -19.044  58.986  1.00  1.29           H  
ATOM   9156 2HB  LEU A 575      57.641 -18.694  57.559  1.00  1.29           H  
ATOM   9157  HG  LEU A 575      60.402 -17.544  58.081  1.00  1.29           H  
ATOM   9158 1HD1 LEU A 575      61.126 -19.127  56.358  1.00  1.29           H  
ATOM   9159 2HD1 LEU A 575      60.444 -19.970  57.771  1.00  1.29           H  
ATOM   9160 3HD1 LEU A 575      59.481 -19.803  56.283  1.00  1.29           H  
ATOM   9161 1HD2 LEU A 575      60.226 -16.863  55.720  1.00  1.29           H  
ATOM   9162 2HD2 LEU A 575      58.576 -17.527  55.649  1.00  1.29           H  
ATOM   9163 3HD2 LEU A 575      58.930 -16.133  56.699  1.00  1.29           H  
ATOM   9164  N   GLY A 576      56.166 -17.594  60.739  1.00  1.26           N  
ATOM   9165  CA  GLY A 576      54.914 -17.960  61.384  1.00  1.26           C  
ATOM   9166  C   GLY A 576      54.371 -16.804  62.197  1.00  1.26           C  
ATOM   9167  O   GLY A 576      54.424 -15.657  61.771  1.00  1.26           O  
ATOM   9168  H   GLY A 576      56.974 -17.464  61.335  1.00  1.26           H  
ATOM   9169 1HA  GLY A 576      54.180 -18.257  60.635  1.00  1.26           H  
ATOM   9170 2HA  GLY A 576      55.079 -18.819  62.033  1.00  1.26           H  
ATOM   9171  N   GLN A 577      53.843 -17.109  63.376  1.00  1.21           N  
ATOM   9172  CA  GLN A 577      53.212 -16.101  64.223  1.00  1.21           C  
ATOM   9173  C   GLN A 577      54.082 -15.596  65.370  1.00  1.21           C  
ATOM   9174  O   GLN A 577      53.546 -15.009  66.315  1.00  1.21           O  
ATOM   9175  CB  GLN A 577      51.906 -16.640  64.801  1.00  1.21           C  
ATOM   9176  CG  GLN A 577      50.779 -16.788  63.771  1.00  1.21           C  
ATOM   9177  CD  GLN A 577      50.909 -18.016  62.887  1.00  1.21           C  
ATOM   9178  OE1 GLN A 577      51.198 -19.120  63.362  1.00  1.21           O  
ATOM   9179  NE2 GLN A 577      50.688 -17.830  61.587  1.00  1.21           N  
ATOM   9180  H   GLN A 577      53.852 -18.071  63.686  1.00  1.21           H  
ATOM   9181  HA  GLN A 577      52.969 -15.241  63.595  1.00  1.21           H  
ATOM   9182 1HB  GLN A 577      52.083 -17.616  65.257  1.00  1.21           H  
ATOM   9183 2HB  GLN A 577      51.557 -15.973  65.589  1.00  1.21           H  
ATOM   9184 1HG  GLN A 577      49.827 -16.833  64.290  1.00  1.21           H  
ATOM   9185 2HG  GLN A 577      50.802 -15.925  63.112  1.00  1.21           H  
ATOM   9186 1HE2 GLN A 577      50.753 -18.595  60.951  1.00  1.21           H  
ATOM   9187 2HE2 GLN A 577      50.454 -16.890  61.227  1.00  1.21           H  
ATOM   9188  N   THR A 578      55.394 -15.855  65.311  1.00  1.15           N  
ATOM   9189  CA  THR A 578      56.310 -15.431  66.374  1.00  1.15           C  
ATOM   9190  C   THR A 578      57.543 -14.666  65.868  1.00  1.15           C  
ATOM   9191  O   THR A 578      57.983 -14.851  64.725  1.00  1.15           O  
ATOM   9192  CB  THR A 578      56.803 -16.655  67.162  1.00  1.15           C  
ATOM   9193  OG1 THR A 578      57.563 -17.506  66.297  1.00  1.15           O  
ATOM   9194  CG2 THR A 578      55.633 -17.447  67.733  1.00  1.15           C  
ATOM   9195  H   THR A 578      55.756 -16.341  64.505  1.00  1.15           H  
ATOM   9196  HA  THR A 578      55.770 -14.776  67.056  1.00  1.15           H  
ATOM   9197  HB  THR A 578      57.436 -16.312  67.978  1.00  1.15           H  
ATOM   9198  HG1 THR A 578      58.366 -17.048  66.035  1.00  1.15           H  
ATOM   9199 1HG2 THR A 578      56.013 -18.300  68.290  1.00  1.15           H  
ATOM   9200 2HG2 THR A 578      55.053 -16.820  68.391  1.00  1.15           H  
ATOM   9201 3HG2 THR A 578      54.998 -17.802  66.929  1.00  1.15           H  
ATOM   9202  N   LEU A 579      58.114 -13.842  66.752  1.00  1.11           N  
ATOM   9203  CA  LEU A 579      59.341 -13.104  66.489  1.00  1.11           C  
ATOM   9204  C   LEU A 579      60.483 -13.660  67.310  1.00  1.11           C  
ATOM   9205  O   LEU A 579      60.267 -14.164  68.410  1.00  1.11           O  
ATOM   9206  CB  LEU A 579      59.247 -11.632  66.893  1.00  1.11           C  
ATOM   9207  CG  LEU A 579      58.161 -10.818  66.356  1.00  1.11           C  
ATOM   9208  CD1 LEU A 579      58.324  -9.424  66.904  1.00  1.11           C  
ATOM   9209  CD2 LEU A 579      58.171 -10.881  64.861  1.00  1.11           C  
ATOM   9210  H   LEU A 579      57.678 -13.742  67.659  1.00  1.11           H  
ATOM   9211  HA  LEU A 579      59.587 -13.193  65.440  1.00  1.11           H  
ATOM   9212 1HB  LEU A 579      59.187 -11.582  67.962  1.00  1.11           H  
ATOM   9213 2HB  LEU A 579      60.183 -11.152  66.592  1.00  1.11           H  
ATOM   9214  HG  LEU A 579      57.218 -11.185  66.722  1.00  1.11           H  
ATOM   9215 1HD1 LEU A 579      57.537  -8.832  66.528  1.00  1.11           H  
ATOM   9216 2HD1 LEU A 579      58.288  -9.444  67.993  1.00  1.11           H  
ATOM   9217 3HD1 LEU A 579      59.266  -9.012  66.587  1.00  1.11           H  
ATOM   9218 1HD2 LEU A 579      57.368 -10.273  64.457  1.00  1.11           H  
ATOM   9219 2HD2 LEU A 579      59.115 -10.537  64.481  1.00  1.11           H  
ATOM   9220 3HD2 LEU A 579      58.019 -11.907  64.578  1.00  1.11           H  
ATOM   9221  N   THR A 580      61.695 -13.488  66.823  1.00  1.11           N  
ATOM   9222  CA  THR A 580      62.881 -13.836  67.591  1.00  1.11           C  
ATOM   9223  C   THR A 580      63.775 -12.624  67.732  1.00  1.11           C  
ATOM   9224  O   THR A 580      63.974 -11.886  66.765  1.00  1.11           O  
ATOM   9225  CB  THR A 580      63.703 -14.948  66.932  1.00  1.11           C  
ATOM   9226  OG1 THR A 580      62.927 -16.129  66.795  1.00  1.11           O  
ATOM   9227  CG2 THR A 580      64.942 -15.272  67.771  1.00  1.11           C  
ATOM   9228  H   THR A 580      61.788 -13.094  65.891  1.00  1.11           H  
ATOM   9229  HA  THR A 580      62.581 -14.157  68.584  1.00  1.11           H  
ATOM   9230  HB  THR A 580      64.021 -14.623  65.946  1.00  1.11           H  
ATOM   9231  HG1 THR A 580      62.581 -16.373  67.663  1.00  1.11           H  
ATOM   9232 1HG2 THR A 580      65.507 -16.061  67.296  1.00  1.11           H  
ATOM   9233 2HG2 THR A 580      65.582 -14.399  67.869  1.00  1.11           H  
ATOM   9234 3HG2 THR A 580      64.624 -15.600  68.759  1.00  1.11           H  
ATOM   9235  N   PHE A 581      64.328 -12.394  68.921  1.00  1.16           N  
ATOM   9236  CA  PHE A 581      65.272 -11.289  68.989  1.00  1.16           C  
ATOM   9237  C   PHE A 581      66.407 -11.533  69.958  1.00  1.16           C  
ATOM   9238  O   PHE A 581      66.350 -12.407  70.824  1.00  1.16           O  
ATOM   9239  CB  PHE A 581      64.566  -9.997  69.357  1.00  1.16           C  
ATOM   9240  CG  PHE A 581      64.088  -9.834  70.755  1.00  1.16           C  
ATOM   9241  CD1 PHE A 581      64.858  -9.107  71.644  1.00  1.16           C  
ATOM   9242  CD2 PHE A 581      62.918 -10.398  71.211  1.00  1.16           C  
ATOM   9243  CE1 PHE A 581      64.459  -8.916  72.937  1.00  1.16           C  
ATOM   9244  CE2 PHE A 581      62.539 -10.215  72.527  1.00  1.16           C  
ATOM   9245  CZ  PHE A 581      63.302  -9.473  73.382  1.00  1.16           C  
ATOM   9246  H   PHE A 581      64.090 -12.977  69.722  1.00  1.16           H  
ATOM   9247  HA  PHE A 581      65.717 -11.158  68.001  1.00  1.16           H  
ATOM   9248 1HB  PHE A 581      65.246  -9.175  69.145  1.00  1.16           H  
ATOM   9249 2HB  PHE A 581      63.705  -9.888  68.710  1.00  1.16           H  
ATOM   9250  HD1 PHE A 581      65.790  -8.666  71.300  1.00  1.16           H  
ATOM   9251  HD2 PHE A 581      62.302 -10.994  70.535  1.00  1.16           H  
ATOM   9252  HE1 PHE A 581      65.075  -8.323  73.613  1.00  1.16           H  
ATOM   9253  HE2 PHE A 581      61.644 -10.655  72.901  1.00  1.16           H  
ATOM   9254  HZ  PHE A 581      62.987  -9.336  74.417  1.00  1.16           H  
ATOM   9255  N   PHE A 582      67.443 -10.721  69.795  1.00  1.22           N  
ATOM   9256  CA  PHE A 582      68.645 -10.775  70.611  1.00  1.22           C  
ATOM   9257  C   PHE A 582      68.733  -9.597  71.570  1.00  1.22           C  
ATOM   9258  O   PHE A 582      68.869  -8.424  71.163  1.00  1.22           O  
ATOM   9259  CB  PHE A 582      69.845 -10.799  69.681  1.00  1.22           C  
ATOM   9260  CG  PHE A 582      69.897 -12.043  68.858  1.00  1.22           C  
ATOM   9261  CD1 PHE A 582      69.052 -12.201  67.763  1.00  1.22           C  
ATOM   9262  CD2 PHE A 582      70.801 -13.038  69.136  1.00  1.22           C  
ATOM   9263  CE1 PHE A 582      69.091 -13.337  66.994  1.00  1.22           C  
ATOM   9264  CE2 PHE A 582      70.850 -14.183  68.360  1.00  1.22           C  
ATOM   9265  CZ  PHE A 582      69.989 -14.334  67.293  1.00  1.22           C  
ATOM   9266  H   PHE A 582      67.394 -10.042  69.047  1.00  1.22           H  
ATOM   9267  HA  PHE A 582      68.631 -11.696  71.199  1.00  1.22           H  
ATOM   9268 1HB  PHE A 582      69.822  -9.940  69.011  1.00  1.22           H  
ATOM   9269 2HB  PHE A 582      70.760 -10.739  70.267  1.00  1.22           H  
ATOM   9270  HD1 PHE A 582      68.339 -11.413  67.519  1.00  1.22           H  
ATOM   9271  HD2 PHE A 582      71.479 -12.920  69.984  1.00  1.22           H  
ATOM   9272  HE1 PHE A 582      68.411 -13.443  66.147  1.00  1.22           H  
ATOM   9273  HE2 PHE A 582      71.566 -14.969  68.596  1.00  1.22           H  
ATOM   9274  HZ  PHE A 582      70.027 -15.236  66.687  1.00  1.22           H  
ATOM   9275  N   THR A 583      68.640  -9.910  72.860  1.00  1.28           N  
ATOM   9276  CA  THR A 583      68.629  -8.892  73.892  1.00  1.28           C  
ATOM   9277  C   THR A 583      70.026  -8.503  74.302  1.00  1.28           C  
ATOM   9278  O   THR A 583      70.469  -8.794  75.411  1.00  1.28           O  
ATOM   9279  CB  THR A 583      67.898  -9.351  75.151  1.00  1.28           C  
ATOM   9280  OG1 THR A 583      66.573  -9.700  74.833  1.00  1.28           O  
ATOM   9281  CG2 THR A 583      67.886  -8.232  76.143  1.00  1.28           C  
ATOM   9282  H   THR A 583      68.574 -10.886  73.137  1.00  1.28           H  
ATOM   9283  HA  THR A 583      68.126  -8.019  73.496  1.00  1.28           H  
ATOM   9284  HB  THR A 583      68.405 -10.217  75.572  1.00  1.28           H  
ATOM   9285  HG1 THR A 583      66.575 -10.522  74.332  1.00  1.28           H  
ATOM   9286 1HG2 THR A 583      67.378  -8.521  77.044  1.00  1.28           H  
ATOM   9287 2HG2 THR A 583      68.903  -7.961  76.379  1.00  1.28           H  
ATOM   9288 3HG2 THR A 583      67.380  -7.396  75.708  1.00  1.28           H  
ATOM   9289  N   ILE A 584      70.690  -7.802  73.414  1.00  1.30           N  
ATOM   9290  CA  ILE A 584      72.047  -7.368  73.655  1.00  1.30           C  
ATOM   9291  C   ILE A 584      71.945  -6.065  74.399  1.00  1.30           C  
ATOM   9292  O   ILE A 584      71.291  -5.137  73.917  1.00  1.30           O  
ATOM   9293  CB  ILE A 584      72.810  -7.211  72.344  1.00  1.30           C  
ATOM   9294  CG1 ILE A 584      72.843  -8.584  71.636  1.00  1.30           C  
ATOM   9295  CG2 ILE A 584      74.202  -6.681  72.609  1.00  1.30           C  
ATOM   9296  CD1 ILE A 584      73.358  -8.556  70.233  1.00  1.30           C  
ATOM   9297  H   ILE A 584      70.216  -7.619  72.533  1.00  1.30           H  
ATOM   9298  HA  ILE A 584      72.556  -8.097  74.283  1.00  1.30           H  
ATOM   9299  HB  ILE A 584      72.279  -6.525  71.701  1.00  1.30           H  
ATOM   9300 1HG1 ILE A 584      73.454  -9.259  72.205  1.00  1.30           H  
ATOM   9301 2HG1 ILE A 584      71.831  -8.978  71.615  1.00  1.30           H  
ATOM   9302 1HG2 ILE A 584      74.736  -6.570  71.669  1.00  1.30           H  
ATOM   9303 2HG2 ILE A 584      74.125  -5.713  73.102  1.00  1.30           H  
ATOM   9304 3HG2 ILE A 584      74.738  -7.376  73.256  1.00  1.30           H  
ATOM   9305 1HD1 ILE A 584      73.333  -9.562  69.819  1.00  1.30           H  
ATOM   9306 2HD1 ILE A 584      72.738  -7.905  69.631  1.00  1.30           H  
ATOM   9307 3HD1 ILE A 584      74.381  -8.188  70.230  1.00  1.30           H  
ATOM   9308  N   THR A 585      72.570  -5.991  75.572  1.00  1.29           N  
ATOM   9309  CA  THR A 585      72.373  -4.814  76.385  1.00  1.29           C  
ATOM   9310  C   THR A 585      73.592  -3.939  76.537  1.00  1.29           C  
ATOM   9311  O   THR A 585      74.747  -4.404  76.539  1.00  1.29           O  
ATOM   9312  CB  THR A 585      71.878  -5.217  77.791  1.00  1.29           C  
ATOM   9313  OG1 THR A 585      72.891  -5.964  78.506  1.00  1.29           O  
ATOM   9314  CG2 THR A 585      70.699  -6.124  77.630  1.00  1.29           C  
ATOM   9315  H   THR A 585      73.147  -6.766  75.887  1.00  1.29           H  
ATOM   9316  HA  THR A 585      71.601  -4.218  75.921  1.00  1.29           H  
ATOM   9317  HB  THR A 585      71.590  -4.333  78.342  1.00  1.29           H  
ATOM   9318  HG1 THR A 585      73.384  -5.380  79.125  1.00  1.29           H  
ATOM   9319 1HG2 THR A 585      70.326  -6.419  78.605  1.00  1.29           H  
ATOM   9320 2HG2 THR A 585      69.924  -5.628  77.081  1.00  1.29           H  
ATOM   9321 3HG2 THR A 585      71.013  -7.004  77.084  1.00  1.29           H  
ATOM   9322  N   ARG A 586      73.297  -2.649  76.702  1.00  1.24           N  
ATOM   9323  CA  ARG A 586      74.284  -1.623  76.986  1.00  1.24           C  
ATOM   9324  C   ARG A 586      73.727  -0.622  77.986  1.00  1.24           C  
ATOM   9325  O   ARG A 586      72.570  -0.190  77.871  1.00  1.24           O  
ATOM   9326  CB  ARG A 586      74.670  -0.852  75.728  1.00  1.24           C  
ATOM   9327  CG  ARG A 586      75.370  -1.641  74.619  1.00  1.24           C  
ATOM   9328  CD  ARG A 586      76.745  -2.036  75.000  1.00  1.24           C  
ATOM   9329  NE  ARG A 586      77.439  -2.688  73.903  1.00  1.24           N  
ATOM   9330  CZ  ARG A 586      77.343  -3.998  73.601  1.00  1.24           C  
ATOM   9331  NH1 ARG A 586      76.578  -4.790  74.313  1.00  1.24           N  
ATOM   9332  NH2 ARG A 586      78.026  -4.489  72.580  1.00  1.24           N  
ATOM   9333  H   ARG A 586      72.313  -2.386  76.631  1.00  1.24           H  
ATOM   9334  HA  ARG A 586      75.170  -2.092  77.408  1.00  1.24           H  
ATOM   9335 1HB  ARG A 586      73.777  -0.410  75.295  1.00  1.24           H  
ATOM   9336 2HB  ARG A 586      75.332  -0.030  76.010  1.00  1.24           H  
ATOM   9337 1HG  ARG A 586      74.805  -2.539  74.385  1.00  1.24           H  
ATOM   9338 2HG  ARG A 586      75.435  -1.019  73.727  1.00  1.24           H  
ATOM   9339 1HD  ARG A 586      77.314  -1.156  75.290  1.00  1.24           H  
ATOM   9340 2HD  ARG A 586      76.704  -2.726  75.836  1.00  1.24           H  
ATOM   9341  HE  ARG A 586      78.041  -2.119  73.327  1.00  1.24           H  
ATOM   9342 1HH1 ARG A 586      76.034  -4.421  75.105  1.00  1.24           H  
ATOM   9343 2HH1 ARG A 586      76.521  -5.766  74.074  1.00  1.24           H  
ATOM   9344 1HH2 ARG A 586      78.618  -3.883  72.028  1.00  1.24           H  
ATOM   9345 2HH2 ARG A 586      77.958  -5.469  72.356  1.00  1.24           H  
ATOM   9346  N   TYR A 587      74.559  -0.219  78.940  1.00  1.18           N  
ATOM   9347  CA  TYR A 587      74.149   0.802  79.898  1.00  1.18           C  
ATOM   9348  C   TYR A 587      75.132   1.973  79.945  1.00  1.18           C  
ATOM   9349  O   TYR A 587      76.339   1.779  79.786  1.00  1.18           O  
ATOM   9350  CB  TYR A 587      73.952   0.153  81.261  1.00  1.18           C  
ATOM   9351  CG  TYR A 587      72.780  -0.861  81.295  1.00  1.18           C  
ATOM   9352  CD1 TYR A 587      72.943  -2.159  80.829  1.00  1.18           C  
ATOM   9353  CD2 TYR A 587      71.562  -0.505  81.823  1.00  1.18           C  
ATOM   9354  CE1 TYR A 587      71.925  -3.069  80.894  1.00  1.18           C  
ATOM   9355  CE2 TYR A 587      70.553  -1.447  81.870  1.00  1.18           C  
ATOM   9356  CZ  TYR A 587      70.735  -2.711  81.417  1.00  1.18           C  
ATOM   9357  OH  TYR A 587      69.707  -3.626  81.489  1.00  1.18           O  
ATOM   9358  H   TYR A 587      75.477  -0.667  79.018  1.00  1.18           H  
ATOM   9359  HA  TYR A 587      73.196   1.196  79.574  1.00  1.18           H  
ATOM   9360 1HB  TYR A 587      74.863  -0.361  81.555  1.00  1.18           H  
ATOM   9361 2HB  TYR A 587      73.760   0.926  82.001  1.00  1.18           H  
ATOM   9362  HD1 TYR A 587      73.871  -2.464  80.399  1.00  1.18           H  
ATOM   9363  HD2 TYR A 587      71.394   0.508  82.200  1.00  1.18           H  
ATOM   9364  HE1 TYR A 587      72.069  -4.077  80.528  1.00  1.18           H  
ATOM   9365  HE2 TYR A 587      69.606  -1.196  82.266  1.00  1.18           H  
ATOM   9366  HH  TYR A 587      70.036  -4.499  81.258  1.00  1.18           H  
ATOM   9367  N   ASN A 588      74.599   3.188  80.135  1.00  1.14           N  
ATOM   9368  CA  ASN A 588      75.420   4.416  80.142  1.00  1.14           C  
ATOM   9369  C   ASN A 588      75.118   5.392  81.286  1.00  1.14           C  
ATOM   9370  O   ASN A 588      73.993   5.861  81.438  1.00  1.14           O  
ATOM   9371  CB  ASN A 588      75.278   5.154  78.814  1.00  1.14           C  
ATOM   9372  CG  ASN A 588      75.867   4.404  77.617  1.00  1.14           C  
ATOM   9373  OD1 ASN A 588      77.090   4.370  77.434  1.00  1.14           O  
ATOM   9374  ND2 ASN A 588      75.020   3.819  76.804  1.00  1.14           N  
ATOM   9375  H   ASN A 588      73.582   3.235  80.246  1.00  1.14           H  
ATOM   9376  HA  ASN A 588      76.463   4.120  80.256  1.00  1.14           H  
ATOM   9377 1HB  ASN A 588      74.221   5.345  78.621  1.00  1.14           H  
ATOM   9378 2HB  ASN A 588      75.771   6.124  78.895  1.00  1.14           H  
ATOM   9379 1HD2 ASN A 588      75.359   3.323  76.005  1.00  1.14           H  
ATOM   9380 2HD2 ASN A 588      74.038   3.871  76.978  1.00  1.14           H  
ATOM   9381  N   PHE A 589      76.119   5.696  82.109  1.00  1.12           N  
ATOM   9382  CA  PHE A 589      75.874   6.579  83.258  1.00  1.12           C  
ATOM   9383  C   PHE A 589      75.427   7.964  82.817  1.00  1.12           C  
ATOM   9384  O   PHE A 589      76.004   8.546  81.895  1.00  1.12           O  
ATOM   9385  CB  PHE A 589      77.103   6.706  84.166  1.00  1.12           C  
ATOM   9386  CG  PHE A 589      76.788   7.471  85.419  1.00  1.12           C  
ATOM   9387  CD1 PHE A 589      75.936   6.912  86.310  1.00  1.12           C  
ATOM   9388  CD2 PHE A 589      77.335   8.698  85.731  1.00  1.12           C  
ATOM   9389  CE1 PHE A 589      75.588   7.525  87.459  1.00  1.12           C  
ATOM   9390  CE2 PHE A 589      76.985   9.320  86.920  1.00  1.12           C  
ATOM   9391  CZ  PHE A 589      76.103   8.727  87.775  1.00  1.12           C  
ATOM   9392  H   PHE A 589      77.039   5.312  81.950  1.00  1.12           H  
ATOM   9393  HA  PHE A 589      75.075   6.153  83.860  1.00  1.12           H  
ATOM   9394 1HB  PHE A 589      77.482   5.734  84.440  1.00  1.12           H  
ATOM   9395 2HB  PHE A 589      77.896   7.230  83.637  1.00  1.12           H  
ATOM   9396  HD1 PHE A 589      75.504   5.962  86.068  1.00  1.12           H  
ATOM   9397  HD2 PHE A 589      78.035   9.167  85.044  1.00  1.12           H  
ATOM   9398  HE1 PHE A 589      74.894   7.048  88.108  1.00  1.12           H  
ATOM   9399  HE2 PHE A 589      77.400  10.255  87.185  1.00  1.12           H  
ATOM   9400  HZ  PHE A 589      75.821   9.209  88.702  1.00  1.12           H  
ATOM   9401  N   ASP A 590      74.392   8.482  83.475  1.00  1.15           N  
ATOM   9402  CA  ASP A 590      73.859   9.811  83.195  1.00  1.15           C  
ATOM   9403  C   ASP A 590      73.865  10.691  84.441  1.00  1.15           C  
ATOM   9404  O   ASP A 590      73.093  10.496  85.374  1.00  1.15           O  
ATOM   9405  CB  ASP A 590      72.455   9.756  82.601  1.00  1.15           C  
ATOM   9406  CG  ASP A 590      71.895  11.215  82.203  1.00  1.15           C  
ATOM   9407  OD1 ASP A 590      72.571  12.215  82.463  1.00  1.15           O  
ATOM   9408  OD2 ASP A 590      70.811  11.282  81.638  1.00  1.15           O  
ATOM   9409  H   ASP A 590      73.963   7.924  84.215  1.00  1.15           H  
ATOM   9410  HA  ASP A 590      74.506  10.283  82.456  1.00  1.15           H  
ATOM   9411 1HB  ASP A 590      72.481   9.132  81.710  1.00  1.15           H  
ATOM   9412 2HB  ASP A 590      71.788   9.273  83.310  1.00  1.15           H  
ATOM   9413  N   LYS A 591      74.737  11.675  84.441  1.00  1.23           N  
ATOM   9414  CA  LYS A 591      74.944  12.569  85.572  1.00  1.23           C  
ATOM   9415  C   LYS A 591      73.825  13.595  85.804  1.00  1.23           C  
ATOM   9416  O   LYS A 591      73.730  14.177  86.883  1.00  1.23           O  
ATOM   9417  CB  LYS A 591      76.255  13.335  85.335  1.00  1.23           C  
ATOM   9418  CG  LYS A 591      77.460  12.461  85.412  1.00  1.23           C  
ATOM   9419  CD  LYS A 591      78.781  13.131  85.139  1.00  1.23           C  
ATOM   9420  CE  LYS A 591      79.874  12.076  85.315  1.00  1.23           C  
ATOM   9421  NZ  LYS A 591      81.251  12.575  85.093  1.00  1.23           N  
ATOM   9422  H   LYS A 591      75.306  11.796  83.614  1.00  1.23           H  
ATOM   9423  HA  LYS A 591      75.039  11.959  86.468  1.00  1.23           H  
ATOM   9424 1HB  LYS A 591      76.232  13.796  84.349  1.00  1.23           H  
ATOM   9425 2HB  LYS A 591      76.354  14.132  86.065  1.00  1.23           H  
ATOM   9426 1HG  LYS A 591      77.525  12.138  86.420  1.00  1.23           H  
ATOM   9427 2HG  LYS A 591      77.339  11.599  84.763  1.00  1.23           H  
ATOM   9428 1HD  LYS A 591      78.807  13.537  84.127  1.00  1.23           H  
ATOM   9429 2HD  LYS A 591      78.942  13.938  85.855  1.00  1.23           H  
ATOM   9430 1HE  LYS A 591      79.801  11.702  86.326  1.00  1.23           H  
ATOM   9431 2HE  LYS A 591      79.689  11.255  84.628  1.00  1.23           H  
ATOM   9432 1HZ  LYS A 591      81.899  11.779  85.274  1.00  1.23           H  
ATOM   9433 2HZ  LYS A 591      81.366  12.909  84.157  1.00  1.23           H  
ATOM   9434 3HZ  LYS A 591      81.454  13.310  85.746  1.00  1.23           H  
ATOM   9435  N   SER A 592      72.973  13.809  84.812  1.00  1.36           N  
ATOM   9436  CA  SER A 592      72.078  14.961  84.804  1.00  1.36           C  
ATOM   9437  C   SER A 592      71.198  15.409  86.017  1.00  1.36           C  
ATOM   9438  O   SER A 592      71.324  16.589  86.337  1.00  1.36           O  
ATOM   9439  CB  SER A 592      71.217  14.880  83.555  1.00  1.36           C  
ATOM   9440  OG  SER A 592      72.007  14.966  82.411  1.00  1.36           O  
ATOM   9441  H   SER A 592      72.997  13.209  83.975  1.00  1.36           H  
ATOM   9442  HA  SER A 592      72.735  15.811  84.619  1.00  1.36           H  
ATOM   9443 1HB  SER A 592      70.699  13.960  83.507  1.00  1.36           H  
ATOM   9444 2HB  SER A 592      70.484  15.681  83.559  1.00  1.36           H  
ATOM   9445  HG  SER A 592      72.319  14.031  82.267  1.00  1.36           H  
ATOM   9446  N   ARG A 593      70.281  14.666  86.717  1.00  1.55           N  
ATOM   9447  CA  ARG A 593      69.727  13.288  86.823  1.00  1.55           C  
ATOM   9448  C   ARG A 593      70.342  12.347  87.870  1.00  1.55           C  
ATOM   9449  O   ARG A 593      69.596  11.538  88.429  1.00  1.55           O  
ATOM   9450  CB  ARG A 593      69.703  12.517  85.532  1.00  1.55           C  
ATOM   9451  CG  ARG A 593      68.895  11.272  85.617  1.00  1.55           C  
ATOM   9452  CD  ARG A 593      68.951  10.494  84.388  1.00  1.55           C  
ATOM   9453  NE  ARG A 593      68.546  11.229  83.212  1.00  1.55           N  
ATOM   9454  CZ  ARG A 593      67.283  11.466  82.821  1.00  1.55           C  
ATOM   9455  NH1 ARG A 593      66.267  11.053  83.543  1.00  1.55           N  
ATOM   9456  NH2 ARG A 593      67.069  12.122  81.698  1.00  1.55           N  
ATOM   9457  H   ARG A 593      69.840  15.255  87.408  1.00  1.55           H  
ATOM   9458  HA  ARG A 593      68.681  13.406  87.102  1.00  1.55           H  
ATOM   9459 1HB  ARG A 593      69.222  13.104  84.769  1.00  1.55           H  
ATOM   9460 2HB  ARG A 593      70.710  12.244  85.210  1.00  1.55           H  
ATOM   9461 1HG  ARG A 593      69.279  10.662  86.427  1.00  1.55           H  
ATOM   9462 2HG  ARG A 593      67.856  11.521  85.819  1.00  1.55           H  
ATOM   9463 1HD  ARG A 593      69.961  10.156  84.246  1.00  1.55           H  
ATOM   9464 2HD  ARG A 593      68.311   9.659  84.483  1.00  1.55           H  
ATOM   9465  HE  ARG A 593      69.306  11.540  82.594  1.00  1.55           H  
ATOM   9466 1HH1 ARG A 593      66.430  10.549  84.401  1.00  1.55           H  
ATOM   9467 2HH1 ARG A 593      65.322  11.234  83.227  1.00  1.55           H  
ATOM   9468 1HH2 ARG A 593      67.848  12.435  81.137  1.00  1.55           H  
ATOM   9469 2HH2 ARG A 593      66.123  12.302  81.389  1.00  1.55           H  
ATOM   9470  N   SER A 594      71.621  12.457  88.220  1.00  1.79           N  
ATOM   9471  CA  SER A 594      72.100  11.609  89.322  1.00  1.79           C  
ATOM   9472  C   SER A 594      72.267  12.464  90.581  1.00  1.79           C  
ATOM   9473  O   SER A 594      72.420  13.682  90.506  1.00  1.79           O  
ATOM   9474  CB  SER A 594      73.352  10.834  88.958  1.00  1.79           C  
ATOM   9475  OG  SER A 594      73.109   9.875  87.924  1.00  1.79           O  
ATOM   9476  H   SER A 594      72.250  13.121  87.764  1.00  1.79           H  
ATOM   9477  HA  SER A 594      71.341  10.859  89.547  1.00  1.79           H  
ATOM   9478 1HB  SER A 594      74.120  11.525  88.637  1.00  1.79           H  
ATOM   9479 2HB  SER A 594      73.720  10.324  89.848  1.00  1.79           H  
ATOM   9480  HG  SER A 594      73.163  10.358  87.065  1.00  1.79           H  
ATOM   9481  N   CYS A 595      72.171  11.829  91.743  1.00  2.04           N  
ATOM   9482  CA  CYS A 595      72.202  12.530  93.015  1.00  2.04           C  
ATOM   9483  C   CYS A 595      73.478  13.221  93.438  1.00  2.04           C  
ATOM   9484  O   CYS A 595      74.534  12.601  93.561  1.00  2.04           O  
ATOM   9485  CB  CYS A 595      71.876  11.552  94.112  1.00  2.04           C  
ATOM   9486  SG  CYS A 595      71.847  12.241  95.772  1.00  2.04           S  
ATOM   9487  H   CYS A 595      72.060  10.815  91.773  1.00  2.04           H  
ATOM   9488  HA  CYS A 595      71.413  13.280  92.979  1.00  2.04           H  
ATOM   9489 1HB  CYS A 595      70.919  11.123  93.904  1.00  2.04           H  
ATOM   9490 2HB  CYS A 595      72.604  10.746  94.096  1.00  2.04           H  
ATOM   9491  HG  CYS A 595      71.640  11.049  96.395  1.00  2.04           H  
ATOM   9492  N   ALA A 596      73.337  14.505  93.746  1.00  2.22           N  
ATOM   9493  CA  ALA A 596      74.401  15.316  94.315  1.00  2.22           C  
ATOM   9494  C   ALA A 596      75.752  15.103  93.638  1.00  2.22           C  
ATOM   9495  O   ALA A 596      75.915  15.276  92.426  1.00  2.22           O  
ATOM   9496  CB  ALA A 596      74.494  15.018  95.807  1.00  2.22           C  
ATOM   9497  H   ALA A 596      72.437  14.933  93.586  1.00  2.22           H  
ATOM   9498  HA  ALA A 596      74.126  16.362  94.181  1.00  2.22           H  
ATOM   9499 1HB  ALA A 596      75.244  15.658  96.272  1.00  2.22           H  
ATOM   9500 2HB  ALA A 596      73.526  15.214  96.272  1.00  2.22           H  
ATOM   9501 3HB  ALA A 596      74.756  13.969  95.959  1.00  2.22           H  
ATOM   9502  N   GLY A 597      76.748  14.733  94.447  1.00  2.28           N  
ATOM   9503  CA  GLY A 597      78.120  14.520  93.998  1.00  2.28           C  
ATOM   9504  C   GLY A 597      78.300  13.209  93.237  1.00  2.28           C  
ATOM   9505  O   GLY A 597      78.995  12.302  93.693  1.00  2.28           O  
ATOM   9506  H   GLY A 597      76.549  14.586  95.421  1.00  2.28           H  
ATOM   9507 1HA  GLY A 597      78.420  15.353  93.362  1.00  2.28           H  
ATOM   9508 2HA  GLY A 597      78.780  14.533  94.863  1.00  2.28           H  
ATOM   9509  N   CYS A 598      77.683  13.155  92.070  1.00  2.19           N  
ATOM   9510  CA  CYS A 598      77.692  12.042  91.126  1.00  2.19           C  
ATOM   9511  C   CYS A 598      79.083  11.875  90.509  1.00  2.19           C  
ATOM   9512  O   CYS A 598      80.022  12.531  90.941  1.00  2.19           O  
ATOM   9513  CB  CYS A 598      76.617  12.233  90.081  1.00  2.19           C  
ATOM   9514  SG  CYS A 598      76.893  13.580  88.970  1.00  2.19           S  
ATOM   9515  H   CYS A 598      77.121  13.975  91.841  1.00  2.19           H  
ATOM   9516  HA  CYS A 598      77.451  11.131  91.675  1.00  2.19           H  
ATOM   9517 1HB  CYS A 598      76.508  11.333  89.499  1.00  2.19           H  
ATOM   9518 2HB  CYS A 598      75.662  12.417  90.587  1.00  2.19           H  
ATOM   9519  HG  CYS A 598      76.699  14.536  89.889  1.00  2.19           H  
ATOM   9520  N   ASP A 599      79.198  10.981  89.514  1.00  1.98           N  
ATOM   9521  CA  ASP A 599      80.473  10.489  88.953  1.00  1.98           C  
ATOM   9522  C   ASP A 599      81.006   9.427  89.933  1.00  1.98           C  
ATOM   9523  O   ASP A 599      82.126   9.523  90.449  1.00  1.98           O  
ATOM   9524  CB  ASP A 599      81.509  11.619  88.828  1.00  1.98           C  
ATOM   9525  CG  ASP A 599      82.589  11.379  87.748  1.00  1.98           C  
ATOM   9526  OD1 ASP A 599      82.247  10.837  86.700  1.00  1.98           O  
ATOM   9527  OD2 ASP A 599      83.717  11.744  87.952  1.00  1.98           O  
ATOM   9528  H   ASP A 599      78.353  10.561  89.176  1.00  1.98           H  
ATOM   9529  HA  ASP A 599      80.308  10.082  87.965  1.00  1.98           H  
ATOM   9530 1HB  ASP A 599      81.001  12.557  88.609  1.00  1.98           H  
ATOM   9531 2HB  ASP A 599      82.026  11.740  89.780  1.00  1.98           H  
ATOM   9532  N   PRO A 600      80.261   8.305  90.048  1.00  1.71           N  
ATOM   9533  CA  PRO A 600      80.268   7.271  91.075  1.00  1.71           C  
ATOM   9534  C   PRO A 600      81.550   6.539  91.327  1.00  1.71           C  
ATOM   9535  O   PRO A 600      81.739   6.015  92.413  1.00  1.71           O  
ATOM   9536  CB  PRO A 600      79.255   6.272  90.532  1.00  1.71           C  
ATOM   9537  CG  PRO A 600      79.163   6.515  89.088  1.00  1.71           C  
ATOM   9538  CD  PRO A 600      79.355   7.960  88.946  1.00  1.71           C  
ATOM   9539  HA  PRO A 600      79.899   7.716  92.018  1.00  1.71           H  
ATOM   9540 1HB  PRO A 600      79.658   5.276  90.699  1.00  1.71           H  
ATOM   9541 2HB  PRO A 600      78.326   6.331  91.054  1.00  1.71           H  
ATOM   9542 1HG  PRO A 600      79.918   5.925  88.547  1.00  1.71           H  
ATOM   9543 2HG  PRO A 600      78.182   6.177  88.714  1.00  1.71           H  
ATOM   9544 1HD  PRO A 600      79.793   8.098  87.957  1.00  1.71           H  
ATOM   9545 2HD  PRO A 600      78.421   8.462  89.091  1.00  1.71           H  
ATOM   9546  N   PHE A 601      82.460   6.522  90.369  1.00  1.47           N  
ATOM   9547  CA  PHE A 601      83.716   5.818  90.562  1.00  1.47           C  
ATOM   9548  C   PHE A 601      84.398   6.276  91.859  1.00  1.47           C  
ATOM   9549  O   PHE A 601      85.048   5.494  92.563  1.00  1.47           O  
ATOM   9550  CB  PHE A 601      84.644   6.004  89.370  1.00  1.47           C  
ATOM   9551  CG  PHE A 601      85.892   5.200  89.509  1.00  1.47           C  
ATOM   9552  CD1 PHE A 601      85.860   3.831  89.259  1.00  1.47           C  
ATOM   9553  CD2 PHE A 601      87.091   5.781  89.886  1.00  1.47           C  
ATOM   9554  CE1 PHE A 601      86.995   3.063  89.388  1.00  1.47           C  
ATOM   9555  CE2 PHE A 601      88.234   5.012  90.015  1.00  1.47           C  
ATOM   9556  CZ  PHE A 601      88.182   3.650  89.764  1.00  1.47           C  
ATOM   9557  H   PHE A 601      82.285   6.994  89.492  1.00  1.47           H  
ATOM   9558  HA  PHE A 601      83.498   4.752  90.653  1.00  1.47           H  
ATOM   9559 1HB  PHE A 601      84.134   5.702  88.456  1.00  1.47           H  
ATOM   9560 2HB  PHE A 601      84.915   7.058  89.273  1.00  1.47           H  
ATOM   9561  HD1 PHE A 601      84.919   3.363  88.964  1.00  1.47           H  
ATOM   9562  HD2 PHE A 601      87.125   6.854  90.085  1.00  1.47           H  
ATOM   9563  HE1 PHE A 601      86.955   1.989  89.196  1.00  1.47           H  
ATOM   9564  HE2 PHE A 601      89.175   5.475  90.311  1.00  1.47           H  
ATOM   9565  HZ  PHE A 601      89.078   3.039  89.867  1.00  1.47           H  
ATOM   9566  N   LYS A 602      84.335   7.580  92.130  1.00  1.28           N  
ATOM   9567  CA  LYS A 602      84.955   8.148  93.323  1.00  1.28           C  
ATOM   9568  C   LYS A 602      84.265   7.728  94.646  1.00  1.28           C  
ATOM   9569  O   LYS A 602      84.842   7.901  95.725  1.00  1.28           O  
ATOM   9570  CB  LYS A 602      84.945   9.669  93.230  1.00  1.28           C  
ATOM   9571  CG  LYS A 602      83.580  10.240  93.408  1.00  1.28           C  
ATOM   9572  CD  LYS A 602      83.524  11.718  93.212  1.00  1.28           C  
ATOM   9573  CE  LYS A 602      82.091  12.151  93.248  1.00  1.28           C  
ATOM   9574  NZ  LYS A 602      81.475  12.038  94.597  1.00  1.28           N  
ATOM   9575  H   LYS A 602      83.769   8.186  91.522  1.00  1.28           H  
ATOM   9576  HA  LYS A 602      85.989   7.803  93.361  1.00  1.28           H  
ATOM   9577 1HB  LYS A 602      85.593  10.091  93.995  1.00  1.28           H  
ATOM   9578 2HB  LYS A 602      85.322   9.981  92.255  1.00  1.28           H  
ATOM   9579 1HG  LYS A 602      82.876   9.754  92.745  1.00  1.28           H  
ATOM   9580 2HG  LYS A 602      83.261  10.042  94.425  1.00  1.28           H  
ATOM   9581 1HD  LYS A 602      84.081  12.225  93.995  1.00  1.28           H  
ATOM   9582 2HD  LYS A 602      83.946  11.977  92.241  1.00  1.28           H  
ATOM   9583 1HE  LYS A 602      82.003  13.176  92.899  1.00  1.28           H  
ATOM   9584 2HE  LYS A 602      81.539  11.499  92.575  1.00  1.28           H  
ATOM   9585 1HZ  LYS A 602      80.503  12.296  94.489  1.00  1.28           H  
ATOM   9586 2HZ  LYS A 602      81.498  11.076  94.944  1.00  1.28           H  
ATOM   9587 3HZ  LYS A 602      81.926  12.628  95.254  1.00  1.28           H  
ATOM   9588  N   ASP A 603      83.016   7.243  94.575  1.00  1.17           N  
ATOM   9589  CA  ASP A 603      82.234   6.921  95.768  1.00  1.17           C  
ATOM   9590  C   ASP A 603      82.398   5.476  96.184  1.00  1.17           C  
ATOM   9591  O   ASP A 603      81.983   4.559  95.468  1.00  1.17           O  
ATOM   9592  CB  ASP A 603      80.744   7.180  95.535  1.00  1.17           C  
ATOM   9593  CG  ASP A 603      80.404   8.641  95.363  1.00  1.17           C  
ATOM   9594  OD1 ASP A 603      81.240   9.484  95.649  1.00  1.17           O  
ATOM   9595  OD2 ASP A 603      79.293   8.912  94.972  1.00  1.17           O  
ATOM   9596  H   ASP A 603      82.605   7.043  93.670  1.00  1.17           H  
ATOM   9597  HA  ASP A 603      82.579   7.554  96.584  1.00  1.17           H  
ATOM   9598 1HB  ASP A 603      80.421   6.638  94.637  1.00  1.17           H  
ATOM   9599 2HB  ASP A 603      80.173   6.781  96.377  1.00  1.17           H  
ATOM   9600  N   ARG A 604      82.986   5.279  97.353  1.00  1.12           N  
ATOM   9601  CA  ARG A 604      83.256   3.940  97.841  1.00  1.12           C  
ATOM   9602  C   ARG A 604      82.235   3.502  98.867  1.00  1.12           C  
ATOM   9603  O   ARG A 604      81.711   4.324  99.620  1.00  1.12           O  
ATOM   9604  CB  ARG A 604      84.640   3.870  98.437  1.00  1.12           C  
ATOM   9605  CG  ARG A 604      85.778   4.145  97.456  1.00  1.12           C  
ATOM   9606  CD  ARG A 604      87.072   4.008  98.143  1.00  1.12           C  
ATOM   9607  NE  ARG A 604      88.212   4.337  97.335  1.00  1.12           N  
ATOM   9608  CZ  ARG A 604      89.475   4.249  97.786  1.00  1.12           C  
ATOM   9609  NH1 ARG A 604      89.692   3.838  99.026  1.00  1.12           N  
ATOM   9610  NH2 ARG A 604      90.490   4.570  97.000  1.00  1.12           N  
ATOM   9611  H   ARG A 604      83.288   6.078  97.896  1.00  1.12           H  
ATOM   9612  HA  ARG A 604      83.215   3.254  97.010  1.00  1.12           H  
ATOM   9613 1HB  ARG A 604      84.727   4.571  99.262  1.00  1.12           H  
ATOM   9614 2HB  ARG A 604      84.796   2.875  98.837  1.00  1.12           H  
ATOM   9615 1HG  ARG A 604      85.738   3.416  96.644  1.00  1.12           H  
ATOM   9616 2HG  ARG A 604      85.693   5.155  97.046  1.00  1.12           H  
ATOM   9617 1HD  ARG A 604      87.086   4.640  99.031  1.00  1.12           H  
ATOM   9618 2HD  ARG A 604      87.178   2.972  98.435  1.00  1.12           H  
ATOM   9619  HE  ARG A 604      88.056   4.651  96.387  1.00  1.12           H  
ATOM   9620 1HH1 ARG A 604      88.890   3.585  99.642  1.00  1.12           H  
ATOM   9621 2HH1 ARG A 604      90.633   3.765  99.379  1.00  1.12           H  
ATOM   9622 1HH2 ARG A 604      90.318   4.884  96.054  1.00  1.12           H  
ATOM   9623 2HH2 ARG A 604      91.436   4.503  97.345  1.00  1.12           H  
ATOM   9624  N   PHE A 605      81.983   2.203  98.925  1.00  1.12           N  
ATOM   9625  CA  PHE A 605      81.094   1.670  99.938  1.00  1.12           C  
ATOM   9626  C   PHE A 605      81.559   0.288 100.361  1.00  1.12           C  
ATOM   9627  O   PHE A 605      82.271  -0.388  99.617  1.00  1.12           O  
ATOM   9628  CB  PHE A 605      79.658   1.635  99.389  1.00  1.12           C  
ATOM   9629  CG  PHE A 605      79.352   0.681  98.255  1.00  1.12           C  
ATOM   9630  CD1 PHE A 605      78.806  -0.564  98.520  1.00  1.12           C  
ATOM   9631  CD2 PHE A 605      79.605   1.016  96.931  1.00  1.12           C  
ATOM   9632  CE1 PHE A 605      78.505  -1.442  97.489  1.00  1.12           C  
ATOM   9633  CE2 PHE A 605      79.312   0.131  95.901  1.00  1.12           C  
ATOM   9634  CZ  PHE A 605      78.758  -1.094  96.188  1.00  1.12           C  
ATOM   9635  H   PHE A 605      82.411   1.587  98.238  1.00  1.12           H  
ATOM   9636  HA  PHE A 605      81.120   2.324 100.810  1.00  1.12           H  
ATOM   9637 1HB  PHE A 605      78.989   1.387 100.200  1.00  1.12           H  
ATOM   9638 2HB  PHE A 605      79.394   2.631  99.056  1.00  1.12           H  
ATOM   9639  HD1 PHE A 605      78.598  -0.849  99.558  1.00  1.12           H  
ATOM   9640  HD2 PHE A 605      80.044   1.987  96.704  1.00  1.12           H  
ATOM   9641  HE1 PHE A 605      78.066  -2.412  97.716  1.00  1.12           H  
ATOM   9642  HE2 PHE A 605      79.516   0.406  94.870  1.00  1.12           H  
ATOM   9643  HZ  PHE A 605      78.519  -1.785  95.396  1.00  1.12           H  
ATOM   9644  N   THR A 606      81.131  -0.147 101.542  1.00  1.15           N  
ATOM   9645  CA  THR A 606      81.498  -1.463 102.024  1.00  1.15           C  
ATOM   9646  C   THR A 606      80.358  -2.447 102.056  1.00  1.15           C  
ATOM   9647  O   THR A 606      79.301  -2.201 102.638  1.00  1.15           O  
ATOM   9648  CB  THR A 606      82.111  -1.379 103.436  1.00  1.15           C  
ATOM   9649  OG1 THR A 606      83.313  -0.592 103.384  1.00  1.15           O  
ATOM   9650  CG2 THR A 606      82.416  -2.799 103.998  1.00  1.15           C  
ATOM   9651  H   THR A 606      80.568   0.458 102.125  1.00  1.15           H  
ATOM   9652  HA  THR A 606      82.250  -1.864 101.359  1.00  1.15           H  
ATOM   9653  HB  THR A 606      81.398  -0.884 104.102  1.00  1.15           H  
ATOM   9654  HG1 THR A 606      83.633  -0.435 104.273  1.00  1.15           H  
ATOM   9655 1HG2 THR A 606      82.838  -2.708 104.996  1.00  1.15           H  
ATOM   9656 2HG2 THR A 606      81.496  -3.381 104.049  1.00  1.15           H  
ATOM   9657 3HG2 THR A 606      83.126  -3.306 103.347  1.00  1.15           H  
ATOM   9658  N   THR A 607      80.584  -3.571 101.414  1.00  1.19           N  
ATOM   9659  CA  THR A 607      79.627  -4.653 101.417  1.00  1.19           C  
ATOM   9660  C   THR A 607      80.399  -5.932 101.572  1.00  1.19           C  
ATOM   9661  O   THR A 607      81.278  -6.157 100.757  1.00  1.19           O  
ATOM   9662  CB  THR A 607      78.824  -4.683 100.123  1.00  1.19           C  
ATOM   9663  OG1 THR A 607      78.158  -3.437  99.954  1.00  1.19           O  
ATOM   9664  CG2 THR A 607      77.821  -5.774 100.192  1.00  1.19           C  
ATOM   9665  H   THR A 607      81.495  -3.688 100.961  1.00  1.19           H  
ATOM   9666  HA  THR A 607      78.945  -4.542 102.254  1.00  1.19           H  
ATOM   9667  HB  THR A 607      79.491  -4.850  99.277  1.00  1.19           H  
ATOM   9668  HG1 THR A 607      77.557  -3.268 100.706  1.00  1.19           H  
ATOM   9669 1HG2 THR A 607      77.258  -5.792  99.290  1.00  1.19           H  
ATOM   9670 2HG2 THR A 607      78.337  -6.715 100.312  1.00  1.19           H  
ATOM   9671 3HG2 THR A 607      77.148  -5.614 101.036  1.00  1.19           H  
ATOM   9672  N   VAL A 608      80.059  -6.760 102.572  1.00  1.23           N  
ATOM   9673  CA  VAL A 608      80.684  -8.070 102.824  1.00  1.23           C  
ATOM   9674  C   VAL A 608      81.712  -8.567 101.754  1.00  1.23           C  
ATOM   9675  O   VAL A 608      82.728  -7.925 101.475  1.00  1.23           O  
ATOM   9676  CB  VAL A 608      79.613  -9.115 103.149  1.00  1.23           C  
ATOM   9677  CG1 VAL A 608      78.969  -8.788 104.435  1.00  1.23           C  
ATOM   9678  CG2 VAL A 608      78.589  -9.094 102.141  1.00  1.23           C  
ATOM   9679  H   VAL A 608      79.315  -6.469 103.188  1.00  1.23           H  
ATOM   9680  HA  VAL A 608      81.187  -7.967 103.771  1.00  1.23           H  
ATOM   9681  HB  VAL A 608      80.077 -10.086 103.237  1.00  1.23           H  
ATOM   9682 1HG1 VAL A 608      78.226  -9.525 104.666  1.00  1.23           H  
ATOM   9683 2HG1 VAL A 608      79.726  -8.798 105.202  1.00  1.23           H  
ATOM   9684 3HG1 VAL A 608      78.510  -7.814 104.381  1.00  1.23           H  
ATOM   9685 1HG2 VAL A 608      77.835  -9.830 102.382  1.00  1.23           H  
ATOM   9686 2HG2 VAL A 608      78.139  -8.111 102.118  1.00  1.23           H  
ATOM   9687 3HG2 VAL A 608      79.026  -9.312 101.192  1.00  1.23           H  
ATOM   9688  N   ASN A 609      81.552  -9.786 101.258  1.00  1.26           N  
ATOM   9689  CA  ASN A 609      82.398 -10.241 100.165  1.00  1.26           C  
ATOM   9690  C   ASN A 609      81.797 -11.452  99.488  1.00  1.26           C  
ATOM   9691  O   ASN A 609      82.142 -12.598  99.771  1.00  1.26           O  
ATOM   9692  CB  ASN A 609      83.844 -10.480 100.581  1.00  1.26           C  
ATOM   9693  CG  ASN A 609      84.632 -10.860  99.395  1.00  1.26           C  
ATOM   9694  OD1 ASN A 609      84.043 -11.531  98.561  1.00  1.26           O  
ATOM   9695  ND2 ASN A 609      85.887 -10.471  99.252  1.00  1.26           N  
ATOM   9696  H   ASN A 609      80.777 -10.353 101.561  1.00  1.26           H  
ATOM   9697  HA  ASN A 609      82.419  -9.450  99.412  1.00  1.26           H  
ATOM   9698 1HB  ASN A 609      84.298  -9.619 101.045  1.00  1.26           H  
ATOM   9699 2HB  ASN A 609      83.882 -11.295 101.298  1.00  1.26           H  
ATOM   9700 1HD2 ASN A 609      86.417 -10.751  98.404  1.00  1.26           H  
ATOM   9701 2HD2 ASN A 609      86.332  -9.919  99.952  1.00  1.26           H  
ATOM   9702  N   TYR A 610      80.931 -11.165  98.537  1.00  1.29           N  
ATOM   9703  CA  TYR A 610      80.161 -12.138  97.781  1.00  1.29           C  
ATOM   9704  C   TYR A 610      80.951 -13.324  97.247  1.00  1.29           C  
ATOM   9705  O   TYR A 610      80.604 -14.458  97.586  1.00  1.29           O  
ATOM   9706  CB  TYR A 610      79.372 -11.385  96.732  1.00  1.29           C  
ATOM   9707  CG  TYR A 610      78.525 -10.555  97.488  1.00  1.29           C  
ATOM   9708  CD1 TYR A 610      78.232  -9.275  97.126  1.00  1.29           C  
ATOM   9709  CD2 TYR A 610      78.081 -11.072  98.649  1.00  1.29           C  
ATOM   9710  CE1 TYR A 610      77.465  -8.540  97.962  1.00  1.29           C  
ATOM   9711  CE2 TYR A 610      77.341 -10.362  99.455  1.00  1.29           C  
ATOM   9712  CZ  TYR A 610      77.010  -9.121  99.158  1.00  1.29           C  
ATOM   9713  OH  TYR A 610      76.244  -8.439 100.058  1.00  1.29           O  
ATOM   9714  H   TYR A 610      80.759 -10.184  98.357  1.00  1.29           H  
ATOM   9715  HA  TYR A 610      79.431 -12.568  98.467  1.00  1.29           H  
ATOM   9716 1HB  TYR A 610      79.972 -10.763  96.101  1.00  1.29           H  
ATOM   9717 2HB  TYR A 610      78.777 -12.050  96.131  1.00  1.29           H  
ATOM   9718  HD1 TYR A 610      78.613  -8.852  96.197  1.00  1.29           H  
ATOM   9719  HD2 TYR A 610      78.346 -12.089  98.931  1.00  1.29           H  
ATOM   9720  HE1 TYR A 610      77.229  -7.517  97.700  1.00  1.29           H  
ATOM   9721  HE2 TYR A 610      77.007 -10.791 100.387  1.00  1.29           H  
ATOM   9722  HH  TYR A 610      76.150  -8.954 100.865  1.00  1.29           H  
ATOM   9723  N   PRO A 611      81.995 -13.139  96.413  1.00  1.32           N  
ATOM   9724  CA  PRO A 611      82.781 -14.217  95.875  1.00  1.32           C  
ATOM   9725  C   PRO A 611      83.498 -15.050  96.946  1.00  1.32           C  
ATOM   9726  O   PRO A 611      83.812 -16.216  96.698  1.00  1.32           O  
ATOM   9727  CB  PRO A 611      83.758 -13.474  94.963  1.00  1.32           C  
ATOM   9728  CG  PRO A 611      83.801 -12.083  95.442  1.00  1.32           C  
ATOM   9729  CD  PRO A 611      82.414 -11.800  95.899  1.00  1.32           C  
ATOM   9730  HA  PRO A 611      82.123 -14.860  95.273  1.00  1.32           H  
ATOM   9731 1HB  PRO A 611      84.710 -13.891  95.055  1.00  1.32           H  
ATOM   9732 2HB  PRO A 611      83.454 -13.565  93.914  1.00  1.32           H  
ATOM   9733 1HG  PRO A 611      84.553 -12.018  96.239  1.00  1.32           H  
ATOM   9734 2HG  PRO A 611      84.154 -11.408  94.665  1.00  1.32           H  
ATOM   9735 1HD  PRO A 611      82.475 -11.017  96.629  1.00  1.32           H  
ATOM   9736 2HD  PRO A 611      81.804 -11.514  95.031  1.00  1.32           H  
ATOM   9737  N   LEU A 612      83.737 -14.503  98.148  1.00  1.36           N  
ATOM   9738  CA  LEU A 612      84.396 -15.329  99.150  1.00  1.36           C  
ATOM   9739  C   LEU A 612      83.364 -16.092  99.898  1.00  1.36           C  
ATOM   9740  O   LEU A 612      83.578 -17.239 100.275  1.00  1.36           O  
ATOM   9741  CB  LEU A 612      85.228 -14.538 100.127  1.00  1.36           C  
ATOM   9742  CG  LEU A 612      86.335 -13.866  99.522  1.00  1.36           C  
ATOM   9743  CD1 LEU A 612      87.115 -13.124 100.575  1.00  1.36           C  
ATOM   9744  CD2 LEU A 612      87.063 -14.847  98.831  1.00  1.36           C  
ATOM   9745  H   LEU A 612      83.455 -13.552  98.395  1.00  1.36           H  
ATOM   9746  HA  LEU A 612      85.047 -16.041  98.647  1.00  1.36           H  
ATOM   9747 1HB  LEU A 612      84.592 -13.789 100.597  1.00  1.36           H  
ATOM   9748 2HB  LEU A 612      85.613 -15.209 100.894  1.00  1.36           H  
ATOM   9749  HG  LEU A 612      85.993 -13.153  98.798  1.00  1.36           H  
ATOM   9750 1HD1 LEU A 612      87.930 -12.619 100.100  1.00  1.36           H  
ATOM   9751 2HD1 LEU A 612      86.479 -12.401 101.058  1.00  1.36           H  
ATOM   9752 3HD1 LEU A 612      87.490 -13.801 101.321  1.00  1.36           H  
ATOM   9753 1HD2 LEU A 612      87.896 -14.410  98.340  1.00  1.36           H  
ATOM   9754 2HD2 LEU A 612      87.375 -15.589  99.524  1.00  1.36           H  
ATOM   9755 3HD2 LEU A 612      86.405 -15.286  98.110  1.00  1.36           H  
ATOM   9756  N   LEU A 613      82.219 -15.474 100.093  1.00  1.44           N  
ATOM   9757  CA  LEU A 613      81.164 -16.159 100.781  1.00  1.44           C  
ATOM   9758  C   LEU A 613      80.784 -17.348  99.900  1.00  1.44           C  
ATOM   9759  O   LEU A 613      80.543 -18.449 100.400  1.00  1.44           O  
ATOM   9760  CB  LEU A 613      80.028 -15.179 101.046  1.00  1.44           C  
ATOM   9761  CG  LEU A 613      80.387 -14.069 102.089  1.00  1.44           C  
ATOM   9762  CD1 LEU A 613      79.319 -12.999 102.129  1.00  1.44           C  
ATOM   9763  CD2 LEU A 613      80.532 -14.708 103.454  1.00  1.44           C  
ATOM   9764  H   LEU A 613      82.092 -14.513  99.773  1.00  1.44           H  
ATOM   9765  HA  LEU A 613      81.537 -16.528 101.734  1.00  1.44           H  
ATOM   9766 1HB  LEU A 613      79.762 -14.689 100.110  1.00  1.44           H  
ATOM   9767 2HB  LEU A 613      79.177 -15.733 101.418  1.00  1.44           H  
ATOM   9768  HG  LEU A 613      81.329 -13.605 101.813  1.00  1.44           H  
ATOM   9769 1HD1 LEU A 613      79.598 -12.253 102.856  1.00  1.44           H  
ATOM   9770 2HD1 LEU A 613      79.221 -12.538 101.152  1.00  1.44           H  
ATOM   9771 3HD1 LEU A 613      78.388 -13.441 102.416  1.00  1.44           H  
ATOM   9772 1HD2 LEU A 613      80.796 -13.943 104.184  1.00  1.44           H  
ATOM   9773 2HD2 LEU A 613      79.590 -15.172 103.743  1.00  1.44           H  
ATOM   9774 3HD2 LEU A 613      81.318 -15.466 103.421  1.00  1.44           H  
ATOM   9775  N   ALA A 614      80.806 -17.145  98.572  1.00  1.57           N  
ATOM   9776  CA  ALA A 614      80.542 -18.223  97.635  1.00  1.57           C  
ATOM   9777  C   ALA A 614      81.592 -19.341  97.757  1.00  1.57           C  
ATOM   9778  O   ALA A 614      81.216 -20.510  97.858  1.00  1.57           O  
ATOM   9779  CB  ALA A 614      80.526 -17.677  96.227  1.00  1.57           C  
ATOM   9780  H   ALA A 614      80.983 -16.206  98.212  1.00  1.57           H  
ATOM   9781  HA  ALA A 614      79.563 -18.640  97.871  1.00  1.57           H  
ATOM   9782 1HB  ALA A 614      80.288 -18.475  95.520  1.00  1.57           H  
ATOM   9783 2HB  ALA A 614      79.790 -16.894  96.165  1.00  1.57           H  
ATOM   9784 3HB  ALA A 614      81.498 -17.263  95.987  1.00  1.57           H  
ATOM   9785  N   LEU A 615      82.895 -18.981  97.845  1.00  1.76           N  
ATOM   9786  CA  LEU A 615      83.967 -19.981  98.014  1.00  1.76           C  
ATOM   9787  C   LEU A 615      83.856 -20.734  99.322  1.00  1.76           C  
ATOM   9788  O   LEU A 615      84.253 -21.894  99.432  1.00  1.76           O  
ATOM   9789  CB  LEU A 615      85.368 -19.359  97.995  1.00  1.76           C  
ATOM   9790  CG  LEU A 615      85.920 -18.843  96.686  1.00  1.76           C  
ATOM   9791  CD1 LEU A 615      87.205 -18.158  96.989  1.00  1.76           C  
ATOM   9792  CD2 LEU A 615      86.151 -20.004  95.737  1.00  1.76           C  
ATOM   9793  H   LEU A 615      83.157 -18.002  97.738  1.00  1.76           H  
ATOM   9794  HA  LEU A 615      83.894 -20.692  97.195  1.00  1.76           H  
ATOM   9795 1HB  LEU A 615      85.367 -18.523  98.693  1.00  1.76           H  
ATOM   9796 2HB  LEU A 615      86.070 -20.102  98.371  1.00  1.76           H  
ATOM   9797  HG  LEU A 615      85.240 -18.133  96.229  1.00  1.76           H  
ATOM   9798 1HD1 LEU A 615      87.650 -17.797  96.092  1.00  1.76           H  
ATOM   9799 2HD1 LEU A 615      87.026 -17.353  97.654  1.00  1.76           H  
ATOM   9800 3HD1 LEU A 615      87.857 -18.847  97.453  1.00  1.76           H  
ATOM   9801 1HD2 LEU A 615      86.574 -19.631  94.816  1.00  1.76           H  
ATOM   9802 2HD2 LEU A 615      86.838 -20.713  96.187  1.00  1.76           H  
ATOM   9803 3HD2 LEU A 615      85.204 -20.504  95.530  1.00  1.76           H  
ATOM   9804  N   LEU A 616      83.388 -20.054 100.346  1.00  2.01           N  
ATOM   9805  CA  LEU A 616      83.249 -20.692 101.626  1.00  2.01           C  
ATOM   9806  C   LEU A 616      82.009 -21.607 101.602  1.00  2.01           C  
ATOM   9807  O   LEU A 616      82.047 -22.693 102.180  1.00  2.01           O  
ATOM   9808  CB  LEU A 616      83.256 -19.607 102.704  1.00  2.01           C  
ATOM   9809  CG  LEU A 616      84.663 -18.849 102.788  1.00  2.01           C  
ATOM   9810  CD1 LEU A 616      84.583 -17.647 103.702  1.00  2.01           C  
ATOM   9811  CD2 LEU A 616      85.742 -19.819 103.255  1.00  2.01           C  
ATOM   9812  H   LEU A 616      83.131 -19.075 100.231  1.00  2.01           H  
ATOM   9813  HA  LEU A 616      84.124 -21.318 101.792  1.00  2.01           H  
ATOM   9814 1HB  LEU A 616      82.484 -18.874 102.465  1.00  2.01           H  
ATOM   9815 2HB  LEU A 616      83.036 -20.059 103.666  1.00  2.01           H  
ATOM   9816  HG  LEU A 616      84.930 -18.493 101.801  1.00  2.01           H  
ATOM   9817 1HD1 LEU A 616      85.549 -17.147 103.712  1.00  2.01           H  
ATOM   9818 2HD1 LEU A 616      83.819 -16.965 103.322  1.00  2.01           H  
ATOM   9819 3HD1 LEU A 616      84.335 -17.942 104.694  1.00  2.01           H  
ATOM   9820 1HD2 LEU A 616      86.703 -19.308 103.287  1.00  2.01           H  
ATOM   9821 2HD2 LEU A 616      85.518 -20.196 104.230  1.00  2.01           H  
ATOM   9822 3HD2 LEU A 616      85.793 -20.655 102.557  1.00  2.01           H  
ATOM   9823  N   ARG A 617      80.937 -21.217 100.873  1.00  2.30           N  
ATOM   9824  CA  ARG A 617      79.754 -22.082 100.717  1.00  2.30           C  
ATOM   9825  C   ARG A 617      80.158 -23.409 100.085  1.00  2.30           C  
ATOM   9826  O   ARG A 617      79.749 -24.471 100.549  1.00  2.30           O  
ATOM   9827  CB  ARG A 617      78.663 -21.452  99.853  1.00  2.30           C  
ATOM   9828  CG  ARG A 617      77.426 -22.369  99.661  1.00  2.30           C  
ATOM   9829  CD  ARG A 617      76.391 -21.780  98.757  1.00  2.30           C  
ATOM   9830  NE  ARG A 617      76.847 -21.623  97.360  1.00  2.30           N  
ATOM   9831  CZ  ARG A 617      76.880 -22.606  96.435  1.00  2.30           C  
ATOM   9832  NH1 ARG A 617      76.497 -23.829  96.750  1.00  2.30           N  
ATOM   9833  NH2 ARG A 617      77.286 -22.338  95.200  1.00  2.30           N  
ATOM   9834  H   ARG A 617      80.931 -20.294 100.439  1.00  2.30           H  
ATOM   9835  HA  ARG A 617      79.338 -22.279 101.705  1.00  2.30           H  
ATOM   9836 1HB  ARG A 617      78.337 -20.514 100.300  1.00  2.30           H  
ATOM   9837 2HB  ARG A 617      79.055 -21.223  98.868  1.00  2.30           H  
ATOM   9838 1HG  ARG A 617      77.754 -23.315  99.227  1.00  2.30           H  
ATOM   9839 2HG  ARG A 617      76.963 -22.561 100.631  1.00  2.30           H  
ATOM   9840 1HD  ARG A 617      75.508 -22.420  98.752  1.00  2.30           H  
ATOM   9841 2HD  ARG A 617      76.117 -20.807  99.142  1.00  2.30           H  
ATOM   9842  HE  ARG A 617      77.151 -20.705  97.063  1.00  2.30           H  
ATOM   9843 1HH1 ARG A 617      76.185 -24.034  97.688  1.00  2.30           H  
ATOM   9844 2HH1 ARG A 617      76.517 -24.558  96.052  1.00  2.30           H  
ATOM   9845 1HH2 ARG A 617      77.561 -21.373  94.940  1.00  2.30           H  
ATOM   9846 2HH2 ARG A 617      77.303 -23.069  94.508  1.00  2.30           H  
ATOM   9847  N   GLY A 618      80.974 -23.326  99.032  1.00  2.61           N  
ATOM   9848  CA  GLY A 618      81.565 -24.459  98.310  1.00  2.61           C  
ATOM   9849  C   GLY A 618      82.888 -23.887  97.812  1.00  2.61           C  
ATOM   9850  O   GLY A 618      82.846 -22.905  97.077  1.00  2.61           O  
ATOM   9851  H   GLY A 618      81.217 -22.385  98.708  1.00  2.61           H  
ATOM   9852 1HA  GLY A 618      81.670 -25.325  98.934  1.00  2.61           H  
ATOM   9853 2HA  GLY A 618      80.934 -24.730  97.467  1.00  2.61           H  
ATOM   9854  N   VAL A 619      84.069 -24.455  98.130  1.00  2.91           N  
ATOM   9855  CA  VAL A 619      84.436 -25.740  98.751  1.00  2.91           C  
ATOM   9856  C   VAL A 619      83.819 -26.255 100.060  1.00  2.91           C  
ATOM   9857  O   VAL A 619      83.852 -27.467 100.257  1.00  2.91           O  
ATOM   9858  CB  VAL A 619      85.964 -25.730  98.974  1.00  2.91           C  
ATOM   9859  CG1 VAL A 619      86.354 -24.721 100.058  1.00  2.91           C  
ATOM   9860  CG2 VAL A 619      86.422 -27.134  99.358  1.00  2.91           C  
ATOM   9861  H   VAL A 619      84.860 -23.907  97.824  1.00  2.91           H  
ATOM   9862  HA  VAL A 619      84.234 -26.493  97.992  1.00  2.91           H  
ATOM   9863  HB  VAL A 619      86.449 -25.425  98.067  1.00  2.91           H  
ATOM   9864 1HG1 VAL A 619      87.436 -24.718 100.182  1.00  2.91           H  
ATOM   9865 2HG1 VAL A 619      86.024 -23.726  99.759  1.00  2.91           H  
ATOM   9866 3HG1 VAL A 619      85.896 -24.985 101.003  1.00  2.91           H  
ATOM   9867 1HG2 VAL A 619      87.504 -27.140  99.504  1.00  2.91           H  
ATOM   9868 2HG2 VAL A 619      85.932 -27.431 100.282  1.00  2.91           H  
ATOM   9869 3HG2 VAL A 619      86.160 -27.834  98.564  1.00  2.91           H  
ATOM   9870  N   GLY A 620      83.282 -25.419 100.945  1.00  3.18           N  
ATOM   9871  CA  GLY A 620      82.714 -25.940 102.199  1.00  3.18           C  
ATOM   9872  C   GLY A 620      81.743 -27.115 101.982  1.00  3.18           C  
ATOM   9873  O   GLY A 620      81.949 -28.210 102.504  1.00  3.18           O  
ATOM   9874  H   GLY A 620      83.261 -24.418 100.765  1.00  3.18           H  
ATOM   9875 1HA  GLY A 620      83.521 -26.251 102.861  1.00  3.18           H  
ATOM   9876 2HA  GLY A 620      82.184 -25.136 102.711  1.00  3.18           H  
ATOM   9877  N   ALA A 621      80.703 -26.933 101.178  1.00  3.42           N  
ATOM   9878  CA  ALA A 621      79.761 -28.021 100.962  1.00  3.42           C  
ATOM   9879  C   ALA A 621      80.439 -29.253 100.379  1.00  3.42           C  
ATOM   9880  O   ALA A 621      80.110 -30.372 100.757  1.00  3.42           O  
ATOM   9881  CB  ALA A 621      78.654 -27.578 100.028  1.00  3.42           C  
ATOM   9882  H   ALA A 621      80.528 -26.027 100.769  1.00  3.42           H  
ATOM   9883  HA  ALA A 621      79.333 -28.291 101.927  1.00  3.42           H  
ATOM   9884 1HB  ALA A 621      77.942 -28.390  99.895  1.00  3.42           H  
ATOM   9885 2HB  ALA A 621      78.148 -26.709 100.455  1.00  3.42           H  
ATOM   9886 3HB  ALA A 621      79.081 -27.306  99.065  1.00  3.42           H  
ATOM   9887  N   ARG A 622      81.405 -29.057  99.481  1.00  3.64           N  
ATOM   9888  CA  ARG A 622      82.087 -30.178  98.842  1.00  3.64           C  
ATOM   9889  C   ARG A 622      82.863 -30.967  99.877  1.00  3.64           C  
ATOM   9890  O   ARG A 622      82.896 -32.201  99.857  1.00  3.64           O  
ATOM   9891  CB  ARG A 622      83.033 -29.667  97.774  1.00  3.64           C  
ATOM   9892  CG  ARG A 622      82.331 -29.069  96.587  1.00  3.64           C  
ATOM   9893  CD  ARG A 622      83.268 -28.541  95.568  1.00  3.64           C  
ATOM   9894  NE  ARG A 622      82.534 -27.906  94.491  1.00  3.64           N  
ATOM   9895  CZ  ARG A 622      82.032 -28.570  93.435  1.00  3.64           C  
ATOM   9896  NH1 ARG A 622      82.225 -29.861  93.321  1.00  3.64           N  
ATOM   9897  NH2 ARG A 622      81.339 -27.939  92.517  1.00  3.64           N  
ATOM   9898  H   ARG A 622      81.668 -28.113  99.241  1.00  3.64           H  
ATOM   9899  HA  ARG A 622      81.348 -30.827  98.384  1.00  3.64           H  
ATOM   9900 1HB  ARG A 622      83.694 -28.919  98.192  1.00  3.64           H  
ATOM   9901 2HB  ARG A 622      83.656 -30.485  97.416  1.00  3.64           H  
ATOM   9902 1HG  ARG A 622      81.712 -29.832  96.119  1.00  3.64           H  
ATOM   9903 2HG  ARG A 622      81.699 -28.248  96.928  1.00  3.64           H  
ATOM   9904 1HD  ARG A 622      83.939 -27.809  96.006  1.00  3.64           H  
ATOM   9905 2HD  ARG A 622      83.852 -29.360  95.151  1.00  3.64           H  
ATOM   9906  HE  ARG A 622      82.366 -26.913  94.550  1.00  3.64           H  
ATOM   9907 1HH1 ARG A 622      82.764 -30.351  94.022  1.00  3.64           H  
ATOM   9908 2HH1 ARG A 622      81.850 -30.360  92.531  1.00  3.64           H  
ATOM   9909 1HH2 ARG A 622      81.174 -26.947  92.603  1.00  3.64           H  
ATOM   9910 2HH2 ARG A 622      80.965 -28.467  91.741  1.00  3.64           H  
ATOM   9911  N   LEU A 623      83.437 -30.232 100.818  1.00  3.86           N  
ATOM   9912  CA  LEU A 623      84.230 -30.771 101.897  1.00  3.86           C  
ATOM   9913  C   LEU A 623      83.352 -31.692 102.730  1.00  3.86           C  
ATOM   9914  O   LEU A 623      83.747 -32.810 103.052  1.00  3.86           O  
ATOM   9915  CB  LEU A 623      84.758 -29.584 102.715  1.00  3.86           C  
ATOM   9916  CG  LEU A 623      85.651 -29.813 103.816  1.00  3.86           C  
ATOM   9917  CD1 LEU A 623      86.842 -30.482 103.265  1.00  3.86           C  
ATOM   9918  CD2 LEU A 623      85.970 -28.418 104.443  1.00  3.86           C  
ATOM   9919  H   LEU A 623      83.352 -29.218 100.758  1.00  3.86           H  
ATOM   9920  HA  LEU A 623      85.060 -31.343 101.483  1.00  3.86           H  
ATOM   9921 1HB  LEU A 623      85.225 -28.878 102.042  1.00  3.86           H  
ATOM   9922 2HB  LEU A 623      83.930 -29.104 103.168  1.00  3.86           H  
ATOM   9923  HG  LEU A 623      85.198 -30.468 104.566  1.00  3.86           H  
ATOM   9924 1HD1 LEU A 623      87.578 -30.687 104.027  1.00  3.86           H  
ATOM   9925 2HD1 LEU A 623      86.514 -31.413 102.823  1.00  3.86           H  
ATOM   9926 3HD1 LEU A 623      87.269 -29.847 102.504  1.00  3.86           H  
ATOM   9927 1HD2 LEU A 623      86.656 -28.508 105.264  1.00  3.86           H  
ATOM   9928 2HD2 LEU A 623      86.407 -27.771 103.686  1.00  3.86           H  
ATOM   9929 3HD2 LEU A 623      85.039 -27.969 104.805  1.00  3.86           H  
ATOM   9930  N   GLN A 624      82.126 -31.235 103.014  1.00  4.13           N  
ATOM   9931  CA  GLN A 624      81.156 -32.022 103.771  1.00  4.13           C  
ATOM   9932  C   GLN A 624      80.563 -33.183 102.953  1.00  4.13           C  
ATOM   9933  O   GLN A 624      80.190 -34.213 103.510  1.00  4.13           O  
ATOM   9934  CB  GLN A 624      80.027 -31.128 104.284  1.00  4.13           C  
ATOM   9935  CG  GLN A 624      80.459 -30.077 105.325  1.00  4.13           C  
ATOM   9936  CD  GLN A 624      81.098 -30.687 106.577  1.00  4.13           C  
ATOM   9937  OE1 GLN A 624      80.719 -31.779 107.018  1.00  4.13           O  
ATOM   9938  NE2 GLN A 624      82.046 -29.971 107.173  1.00  4.13           N  
ATOM   9939  H   GLN A 624      81.887 -30.285 102.716  1.00  4.13           H  
ATOM   9940  HA  GLN A 624      81.669 -32.455 104.629  1.00  4.13           H  
ATOM   9941 1HB  GLN A 624      79.589 -30.592 103.438  1.00  4.13           H  
ATOM   9942 2HB  GLN A 624      79.246 -31.746 104.722  1.00  4.13           H  
ATOM   9943 1HG  GLN A 624      81.194 -29.405 104.861  1.00  4.13           H  
ATOM   9944 2HG  GLN A 624      79.586 -29.499 105.633  1.00  4.13           H  
ATOM   9945 1HE2 GLN A 624      82.486 -30.307 107.998  1.00  4.13           H  
ATOM   9946 2HE2 GLN A 624      82.308 -29.039 106.799  1.00  4.13           H  
ATOM   9947  N   LEU A 625      80.432 -33.026 101.632  1.00  4.44           N  
ATOM   9948  CA  LEU A 625      79.917 -34.137 100.831  1.00  4.44           C  
ATOM   9949  C   LEU A 625      80.909 -35.300 100.874  1.00  4.44           C  
ATOM   9950  O   LEU A 625      80.530 -36.467 101.021  1.00  4.44           O  
ATOM   9951  CB  LEU A 625      79.664 -33.699  99.381  1.00  4.44           C  
ATOM   9952  CG  LEU A 625      78.481 -32.728  99.177  1.00  4.44           C  
ATOM   9953  CD1 LEU A 625      78.475 -32.215  97.746  1.00  4.44           C  
ATOM   9954  CD2 LEU A 625      77.193 -33.450  99.498  1.00  4.44           C  
ATOM   9955  H   LEU A 625      80.677 -32.140 101.193  1.00  4.44           H  
ATOM   9956  HA  LEU A 625      78.976 -34.470 101.264  1.00  4.44           H  
ATOM   9957 1HB  LEU A 625      80.561 -33.205  99.014  1.00  4.44           H  
ATOM   9958 2HB  LEU A 625      79.485 -34.583  98.773  1.00  4.44           H  
ATOM   9959  HG  LEU A 625      78.581 -31.888  99.837  1.00  4.44           H  
ATOM   9960 1HD1 LEU A 625      77.642 -31.527  97.612  1.00  4.44           H  
ATOM   9961 2HD1 LEU A 625      79.403 -31.697  97.541  1.00  4.44           H  
ATOM   9962 3HD1 LEU A 625      78.369 -33.052  97.061  1.00  4.44           H  
ATOM   9963 1HD2 LEU A 625      76.353 -32.769  99.366  1.00  4.44           H  
ATOM   9964 2HD2 LEU A 625      77.079 -34.303  98.831  1.00  4.44           H  
ATOM   9965 3HD2 LEU A 625      77.222 -33.796 100.531  1.00  4.44           H  
ATOM   9966  N   GLN A 626      82.200 -34.980 100.834  1.00  4.75           N  
ATOM   9967  CA  GLN A 626      83.246 -35.998 100.874  1.00  4.75           C  
ATOM   9968  C   GLN A 626      83.562 -36.355 102.321  1.00  4.75           C  
ATOM   9969  O   GLN A 626      84.675 -36.099 102.820  1.00  4.75           O  
ATOM   9970  CB  GLN A 626      84.510 -35.471 100.197  1.00  4.75           C  
ATOM   9971  CG  GLN A 626      84.356 -35.150  98.726  1.00  4.75           C  
ATOM   9972  CD  GLN A 626      85.628 -34.558  98.136  1.00  4.75           C  
ATOM   9973  OE1 GLN A 626      86.747 -34.914  98.534  1.00  4.75           O  
ATOM   9974  NE2 GLN A 626      85.450 -33.630  97.203  1.00  4.75           N  
ATOM   9975  H   GLN A 626      82.465 -33.999 100.725  1.00  4.75           H  
ATOM   9976  HA  GLN A 626      82.894 -36.892 100.362  1.00  4.75           H  
ATOM   9977 1HB  GLN A 626      84.820 -34.548 100.699  1.00  4.75           H  
ATOM   9978 2HB  GLN A 626      85.316 -36.193 100.312  1.00  4.75           H  
ATOM   9979 1HG  GLN A 626      84.114 -36.064  98.186  1.00  4.75           H  
ATOM   9980 2HG  GLN A 626      83.553 -34.420  98.610  1.00  4.75           H  
ATOM   9981 1HE2 GLN A 626      86.243 -33.146  96.781  1.00  4.75           H  
ATOM   9982 2HE2 GLN A 626      84.527 -33.373  96.934  1.00  4.75           H  
ATOM   9983  N   ASN A 627      82.601 -36.998 102.987  1.00  4.99           N  
ATOM   9984  CA  ASN A 627      82.757 -37.237 104.415  1.00  4.99           C  
ATOM   9985  C   ASN A 627      82.945 -35.877 105.090  1.00  4.99           C  
ATOM   9986  O   ASN A 627      81.992 -35.259 105.554  1.00  4.99           O  
ATOM   9987  CB  ASN A 627      83.888 -38.218 104.731  1.00  4.99           C  
ATOM   9988  CG  ASN A 627      83.621 -39.607 104.198  1.00  4.99           C  
ATOM   9989  OD1 ASN A 627      82.467 -40.007 104.000  1.00  4.99           O  
ATOM   9990  ND2 ASN A 627      84.674 -40.349 103.960  1.00  4.99           N  
ATOM   9991  H   ASN A 627      81.734 -37.199 102.487  1.00  4.99           H  
ATOM   9992  HA  ASN A 627      81.829 -37.659 104.804  1.00  4.99           H  
ATOM   9993 1HB  ASN A 627      84.839 -37.895 104.335  1.00  4.99           H  
ATOM   9994 2HB  ASN A 627      84.004 -38.284 105.812  1.00  4.99           H  
ATOM   9995 1HD2 ASN A 627      84.562 -41.278 103.606  1.00  4.99           H  
ATOM   9996 2HD2 ASN A 627      85.590 -39.986 104.131  1.00  4.99           H  
ATOM   9997  N   ALA A 628      84.187 -35.530 105.334  1.00  5.08           N  
ATOM   9998  CA  ALA A 628      84.548 -34.274 105.952  1.00  5.08           C  
ATOM   9999  C   ALA A 628      85.878 -33.864 105.371  1.00  5.08           C  
ATOM  10000  O   ALA A 628      86.358 -32.757 105.582  1.00  5.08           O  
ATOM  10001  CB  ALA A 628      84.622 -34.403 107.461  1.00  5.08           C  
ATOM  10002  H   ALA A 628      84.901 -36.094 104.904  1.00  5.08           H  
ATOM  10003  HA  ALA A 628      83.807 -33.521 105.681  1.00  5.08           H  
ATOM  10004 1HB  ALA A 628      84.901 -33.446 107.895  1.00  5.08           H  
ATOM  10005 2HB  ALA A 628      83.644 -34.705 107.845  1.00  5.08           H  
ATOM  10006 3HB  ALA A 628      85.363 -35.152 107.724  1.00  5.08           H  
ATOM  10007  N   SER A 629      86.553 -34.860 104.799  1.00  4.97           N  
ATOM  10008  CA  SER A 629      87.940 -34.759 104.339  1.00  4.97           C  
ATOM  10009  C   SER A 629      88.814 -34.034 105.364  1.00  4.97           C  
ATOM  10010  O   SER A 629      89.550 -33.116 104.995  1.00  4.97           O  
ATOM  10011  CB  SER A 629      88.036 -34.045 103.010  1.00  4.97           C  
ATOM  10012  OG  SER A 629      89.253 -34.332 102.367  1.00  4.97           O  
ATOM  10013  H   SER A 629      86.023 -35.702 104.587  1.00  4.97           H  
ATOM  10014  HA  SER A 629      88.332 -35.771 104.212  1.00  4.97           H  
ATOM  10015 1HB  SER A 629      87.192 -34.320 102.369  1.00  4.97           H  
ATOM  10016 2HB  SER A 629      87.987 -33.000 103.189  1.00  4.97           H  
ATOM  10017  HG  SER A 629      89.206 -35.261 102.127  1.00  4.97           H  
ATOM  10018  N   THR A 630      88.727 -34.431 106.642  1.00  4.65           N  
ATOM  10019  CA  THR A 630      89.480 -33.755 107.697  1.00  4.65           C  
ATOM  10020  C   THR A 630      89.294 -32.237 107.570  1.00  4.65           C  
ATOM  10021  O   THR A 630      90.265 -31.474 107.572  1.00  4.65           O  
ATOM  10022  CB  THR A 630      90.964 -34.134 107.649  1.00  4.65           C  
ATOM  10023  OG1 THR A 630      91.090 -35.550 107.444  1.00  4.65           O  
ATOM  10024  CG2 THR A 630      91.633 -33.762 108.960  1.00  4.65           C  
ATOM  10025  H   THR A 630      88.117 -35.197 106.875  1.00  4.65           H  
ATOM  10026  HA  THR A 630      89.082 -34.064 108.663  1.00  4.65           H  
ATOM  10027  HB  THR A 630      91.449 -33.609 106.827  1.00  4.65           H  
ATOM  10028  HG1 THR A 630      92.022 -35.788 107.426  1.00  4.65           H  
ATOM  10029 1HG2 THR A 630      92.685 -34.039 108.921  1.00  4.65           H  
ATOM  10030 2HG2 THR A 630      91.544 -32.689 109.122  1.00  4.65           H  
ATOM  10031 3HG2 THR A 630      91.149 -34.294 109.776  1.00  4.65           H  
ATOM  10032  N   ALA A 631      88.018 -31.822 107.536  1.00  4.20           N  
ATOM  10033  CA  ALA A 631      87.544 -30.468 107.230  1.00  4.20           C  
ATOM  10034  C   ALA A 631      88.296 -29.342 107.887  1.00  4.20           C  
ATOM  10035  O   ALA A 631      88.407 -28.264 107.303  1.00  4.20           O  
ATOM  10036  CB  ALA A 631      86.079 -30.323 107.625  1.00  4.20           C  
ATOM  10037  H   ALA A 631      87.312 -32.541 107.595  1.00  4.20           H  
ATOM  10038  HA  ALA A 631      87.640 -30.346 106.163  1.00  4.20           H  
ATOM  10039 1HB  ALA A 631      85.719 -29.335 107.342  1.00  4.20           H  
ATOM  10040 2HB  ALA A 631      85.480 -31.070 107.121  1.00  4.20           H  
ATOM  10041 3HB  ALA A 631      85.977 -30.446 108.699  1.00  4.20           H  
ATOM  10042  N   GLN A 632      88.804 -29.549 109.084  1.00  3.70           N  
ATOM  10043  CA  GLN A 632      89.504 -28.480 109.778  1.00  3.70           C  
ATOM  10044  C   GLN A 632      90.683 -27.983 108.940  1.00  3.70           C  
ATOM  10045  O   GLN A 632      91.019 -26.800 108.966  1.00  3.70           O  
ATOM  10046  CB  GLN A 632      90.032 -28.983 111.115  1.00  3.70           C  
ATOM  10047  CG  GLN A 632      90.646 -27.916 112.020  1.00  3.70           C  
ATOM  10048  CD  GLN A 632      89.622 -26.919 112.568  1.00  3.70           C  
ATOM  10049  OE1 GLN A 632      88.598 -27.328 113.120  1.00  3.70           O  
ATOM  10050  NE2 GLN A 632      89.896 -25.626 112.456  1.00  3.70           N  
ATOM  10051  H   GLN A 632      88.705 -30.458 109.511  1.00  3.70           H  
ATOM  10052  HA  GLN A 632      88.815 -27.653 109.939  1.00  3.70           H  
ATOM  10053 1HB  GLN A 632      89.221 -29.463 111.662  1.00  3.70           H  
ATOM  10054 2HB  GLN A 632      90.793 -29.744 110.932  1.00  3.70           H  
ATOM  10055 1HG  GLN A 632      91.135 -28.406 112.860  1.00  3.70           H  
ATOM  10056 2HG  GLN A 632      91.377 -27.360 111.437  1.00  3.70           H  
ATOM  10057 1HE2 GLN A 632      89.258 -24.954 112.834  1.00  3.70           H  
ATOM  10058 2HE2 GLN A 632      90.743 -25.328 112.014  1.00  3.70           H  
ATOM  10059  N   ILE A 633      91.330 -28.887 108.202  1.00  3.23           N  
ATOM  10060  CA  ILE A 633      92.484 -28.496 107.409  1.00  3.23           C  
ATOM  10061  C   ILE A 633      92.078 -27.589 106.276  1.00  3.23           C  
ATOM  10062  O   ILE A 633      92.702 -26.557 106.041  1.00  3.23           O  
ATOM  10063  CB  ILE A 633      93.205 -29.707 106.806  1.00  3.23           C  
ATOM  10064  CG1 ILE A 633      93.831 -30.544 107.907  1.00  3.23           C  
ATOM  10065  CG2 ILE A 633      94.253 -29.243 105.797  1.00  3.23           C  
ATOM  10066  CD1 ILE A 633      94.331 -31.875 107.420  1.00  3.23           C  
ATOM  10067  H   ILE A 633      90.990 -29.848 108.159  1.00  3.23           H  
ATOM  10068  HA  ILE A 633      93.179 -27.956 108.052  1.00  3.23           H  
ATOM  10069  HB  ILE A 633      92.473 -30.341 106.299  1.00  3.23           H  
ATOM  10070 1HG1 ILE A 633      94.661 -29.995 108.348  1.00  3.23           H  
ATOM  10071 2HG1 ILE A 633      93.082 -30.720 108.678  1.00  3.23           H  
ATOM  10072 1HG2 ILE A 633      94.748 -30.111 105.364  1.00  3.23           H  
ATOM  10073 2HG2 ILE A 633      93.772 -28.670 105.006  1.00  3.23           H  
ATOM  10074 3HG2 ILE A 633      94.991 -28.618 106.300  1.00  3.23           H  
ATOM  10075 1HD1 ILE A 633      94.756 -32.432 108.253  1.00  3.23           H  
ATOM  10076 2HD1 ILE A 633      93.505 -32.434 106.992  1.00  3.23           H  
ATOM  10077 3HD1 ILE A 633      95.093 -31.719 106.661  1.00  3.23           H  
ATOM  10078  N   ARG A 634      91.033 -27.982 105.558  1.00  2.84           N  
ATOM  10079  CA  ARG A 634      90.558 -27.210 104.426  1.00  2.84           C  
ATOM  10080  C   ARG A 634      89.931 -25.894 104.872  1.00  2.84           C  
ATOM  10081  O   ARG A 634      90.056 -24.871 104.188  1.00  2.84           O  
ATOM  10082  CB  ARG A 634      89.594 -28.035 103.612  1.00  2.84           C  
ATOM  10083  CG  ARG A 634      90.240 -29.220 102.876  1.00  2.84           C  
ATOM  10084  CD  ARG A 634      91.174 -28.797 101.784  1.00  2.84           C  
ATOM  10085  NE  ARG A 634      91.605 -29.952 101.006  1.00  2.84           N  
ATOM  10086  CZ  ARG A 634      92.487 -29.939  99.980  1.00  2.84           C  
ATOM  10087  NH1 ARG A 634      93.071 -28.826  99.588  1.00  2.84           N  
ATOM  10088  NH2 ARG A 634      92.765 -31.073  99.358  1.00  2.84           N  
ATOM  10089  H   ARG A 634      90.555 -28.836 105.818  1.00  2.84           H  
ATOM  10090  HA  ARG A 634      91.412 -26.984 103.789  1.00  2.84           H  
ATOM  10091 1HB  ARG A 634      88.853 -28.449 104.286  1.00  2.84           H  
ATOM  10092 2HB  ARG A 634      89.077 -27.409 102.885  1.00  2.84           H  
ATOM  10093 1HG  ARG A 634      90.808 -29.810 103.596  1.00  2.84           H  
ATOM  10094 2HG  ARG A 634      89.493 -29.849 102.424  1.00  2.84           H  
ATOM  10095 1HD  ARG A 634      90.676 -28.095 101.114  1.00  2.84           H  
ATOM  10096 2HD  ARG A 634      92.059 -28.323 102.216  1.00  2.84           H  
ATOM  10097  HE  ARG A 634      91.197 -30.847 101.252  1.00  2.84           H  
ATOM  10098 1HH1 ARG A 634      92.887 -27.935 100.062  1.00  2.84           H  
ATOM  10099 2HH1 ARG A 634      93.721 -28.845  98.818  1.00  2.84           H  
ATOM  10100 1HH2 ARG A 634      92.320 -31.933  99.652  1.00  2.84           H  
ATOM  10101 2HH2 ARG A 634      93.421 -31.080  98.591  1.00  2.84           H  
ATOM  10102  N   ALA A 635      89.261 -25.908 106.030  1.00  2.53           N  
ATOM  10103  CA  ALA A 635      88.675 -24.685 106.556  1.00  2.53           C  
ATOM  10104  C   ALA A 635      89.797 -23.677 106.830  1.00  2.53           C  
ATOM  10105  O   ALA A 635      89.719 -22.507 106.422  1.00  2.53           O  
ATOM  10106  CB  ALA A 635      87.892 -25.000 107.826  1.00  2.53           C  
ATOM  10107  H   ALA A 635      89.145 -26.774 106.549  1.00  2.53           H  
ATOM  10108  HA  ALA A 635      88.001 -24.266 105.811  1.00  2.53           H  
ATOM  10109 1HB  ALA A 635      87.437 -24.109 108.226  1.00  2.53           H  
ATOM  10110 2HB  ALA A 635      87.108 -25.722 107.593  1.00  2.53           H  
ATOM  10111 3HB  ALA A 635      88.568 -25.425 108.568  1.00  2.53           H  
ATOM  10112  N   LEU A 636      90.888 -24.162 107.446  1.00  2.28           N  
ATOM  10113  CA  LEU A 636      92.054 -23.340 107.724  1.00  2.28           C  
ATOM  10114  C   LEU A 636      92.774 -22.931 106.462  1.00  2.28           C  
ATOM  10115  O   LEU A 636      93.218 -21.788 106.355  1.00  2.28           O  
ATOM  10116  CB  LEU A 636      93.002 -24.078 108.662  1.00  2.28           C  
ATOM  10117  CG  LEU A 636      92.485 -24.233 110.089  1.00  2.28           C  
ATOM  10118  CD1 LEU A 636      93.392 -25.170 110.860  1.00  2.28           C  
ATOM  10119  CD2 LEU A 636      92.442 -22.861 110.741  1.00  2.28           C  
ATOM  10120  H   LEU A 636      90.904 -25.133 107.767  1.00  2.28           H  
ATOM  10121  HA  LEU A 636      91.731 -22.436 108.224  1.00  2.28           H  
ATOM  10122 1HB  LEU A 636      93.165 -25.082 108.264  1.00  2.28           H  
ATOM  10123 2HB  LEU A 636      93.955 -23.555 108.691  1.00  2.28           H  
ATOM  10124  HG  LEU A 636      91.485 -24.654 110.071  1.00  2.28           H  
ATOM  10125 1HD1 LEU A 636      93.023 -25.285 111.878  1.00  2.28           H  
ATOM  10126 2HD1 LEU A 636      93.401 -26.143 110.364  1.00  2.28           H  
ATOM  10127 3HD1 LEU A 636      94.400 -24.764 110.885  1.00  2.28           H  
ATOM  10128 1HD2 LEU A 636      92.069 -22.949 111.760  1.00  2.28           H  
ATOM  10129 2HD2 LEU A 636      93.445 -22.437 110.759  1.00  2.28           H  
ATOM  10130 3HD2 LEU A 636      91.791 -22.211 110.173  1.00  2.28           H  
ATOM  10131  N   GLN A 637      92.882 -23.838 105.488  1.00  2.08           N  
ATOM  10132  CA  GLN A 637      93.556 -23.502 104.247  1.00  2.08           C  
ATOM  10133  C   GLN A 637      92.868 -22.365 103.537  1.00  2.08           C  
ATOM  10134  O   GLN A 637      93.518 -21.393 103.157  1.00  2.08           O  
ATOM  10135  CB  GLN A 637      93.613 -24.693 103.294  1.00  2.08           C  
ATOM  10136  CG  GLN A 637      94.304 -24.385 101.963  1.00  2.08           C  
ATOM  10137  CD  GLN A 637      94.321 -25.578 101.017  1.00  2.08           C  
ATOM  10138  OE1 GLN A 637      93.285 -26.230 100.776  1.00  2.08           O  
ATOM  10139  NE2 GLN A 637      95.502 -25.851 100.460  1.00  2.08           N  
ATOM  10140  H   GLN A 637      92.529 -24.781 105.626  1.00  2.08           H  
ATOM  10141  HA  GLN A 637      94.573 -23.193 104.482  1.00  2.08           H  
ATOM  10142 1HB  GLN A 637      94.132 -25.523 103.778  1.00  2.08           H  
ATOM  10143 2HB  GLN A 637      92.602 -25.025 103.076  1.00  2.08           H  
ATOM  10144 1HG  GLN A 637      93.766 -23.569 101.479  1.00  2.08           H  
ATOM  10145 2HG  GLN A 637      95.334 -24.087 102.159  1.00  2.08           H  
ATOM  10146 1HE2 GLN A 637      95.610 -26.602  99.807  1.00  2.08           H  
ATOM  10147 2HE2 GLN A 637      96.298 -25.286 100.683  1.00  2.08           H  
ATOM  10148  N   THR A 638      91.550 -22.444 103.379  1.00  1.91           N  
ATOM  10149  CA  THR A 638      90.899 -21.386 102.636  1.00  1.91           C  
ATOM  10150  C   THR A 638      91.035 -20.083 103.403  1.00  1.91           C  
ATOM  10151  O   THR A 638      91.376 -19.059 102.819  1.00  1.91           O  
ATOM  10152  CB  THR A 638      89.424 -21.688 102.338  1.00  1.91           C  
ATOM  10153  OG1 THR A 638      89.329 -22.903 101.582  1.00  1.91           O  
ATOM  10154  CG2 THR A 638      88.855 -20.542 101.478  1.00  1.91           C  
ATOM  10155  H   THR A 638      91.021 -23.246 103.731  1.00  1.91           H  
ATOM  10156  HA  THR A 638      91.407 -21.268 101.682  1.00  1.91           H  
ATOM  10157  HB  THR A 638      88.859 -21.788 103.268  1.00  1.91           H  
ATOM  10158  HG1 THR A 638      89.583 -23.648 102.158  1.00  1.91           H  
ATOM  10159 1HG2 THR A 638      87.816 -20.746 101.236  1.00  1.91           H  
ATOM  10160 2HG2 THR A 638      88.927 -19.610 102.032  1.00  1.91           H  
ATOM  10161 3HG2 THR A 638      89.432 -20.462 100.555  1.00  1.91           H  
ATOM  10162  N   ALA A 639      90.796 -20.098 104.719  1.00  1.76           N  
ATOM  10163  CA  ALA A 639      90.925 -18.857 105.476  1.00  1.76           C  
ATOM  10164  C   ALA A 639      92.352 -18.307 105.394  1.00  1.76           C  
ATOM  10165  O   ALA A 639      92.549 -17.094 105.278  1.00  1.76           O  
ATOM  10166  CB  ALA A 639      90.533 -19.081 106.914  1.00  1.76           C  
ATOM  10167  H   ALA A 639      90.520 -20.960 105.197  1.00  1.76           H  
ATOM  10168  HA  ALA A 639      90.254 -18.121 105.036  1.00  1.76           H  
ATOM  10169 1HB  ALA A 639      90.608 -18.144 107.465  1.00  1.76           H  
ATOM  10170 2HB  ALA A 639      89.514 -19.447 106.950  1.00  1.76           H  
ATOM  10171 3HB  ALA A 639      91.203 -19.823 107.354  1.00  1.76           H  
ATOM  10172  N   SER A 640      93.353 -19.197 105.410  1.00  1.62           N  
ATOM  10173  CA  SER A 640      94.745 -18.785 105.334  1.00  1.62           C  
ATOM  10174  C   SER A 640      95.019 -18.129 103.993  1.00  1.62           C  
ATOM  10175  O   SER A 640      95.707 -17.104 103.922  1.00  1.62           O  
ATOM  10176  CB  SER A 640      95.664 -19.983 105.510  1.00  1.62           C  
ATOM  10177  OG  SER A 640      95.537 -20.531 106.797  1.00  1.62           O  
ATOM  10178  H   SER A 640      93.155 -20.187 105.510  1.00  1.62           H  
ATOM  10179  HA  SER A 640      94.940 -18.063 106.127  1.00  1.62           H  
ATOM  10180 1HB  SER A 640      95.421 -20.738 104.767  1.00  1.62           H  
ATOM  10181 2HB  SER A 640      96.693 -19.676 105.340  1.00  1.62           H  
ATOM  10182  HG  SER A 640      94.623 -20.885 106.834  1.00  1.62           H  
ATOM  10183  N   LEU A 641      94.463 -18.698 102.920  1.00  1.50           N  
ATOM  10184  CA  LEU A 641      94.661 -18.128 101.601  1.00  1.50           C  
ATOM  10185  C   LEU A 641      94.019 -16.756 101.540  1.00  1.50           C  
ATOM  10186  O   LEU A 641      94.596 -15.807 101.003  1.00  1.50           O  
ATOM  10187  CB  LEU A 641      94.041 -19.028 100.525  1.00  1.50           C  
ATOM  10188  CG  LEU A 641      94.735 -20.390 100.312  1.00  1.50           C  
ATOM  10189  CD1 LEU A 641      93.909 -21.227  99.339  1.00  1.50           C  
ATOM  10190  CD2 LEU A 641      96.141 -20.171  99.813  1.00  1.50           C  
ATOM  10191  H   LEU A 641      93.918 -19.554 103.028  1.00  1.50           H  
ATOM  10192  HA  LEU A 641      95.729 -18.034 101.417  1.00  1.50           H  
ATOM  10193 1HB  LEU A 641      93.007 -19.230 100.805  1.00  1.50           H  
ATOM  10194 2HB  LEU A 641      94.040 -18.492  99.578  1.00  1.50           H  
ATOM  10195  HG  LEU A 641      94.786 -20.918 101.244  1.00  1.50           H  
ATOM  10196 1HD1 LEU A 641      94.384 -22.194  99.201  1.00  1.50           H  
ATOM  10197 2HD1 LEU A 641      92.908 -21.373  99.738  1.00  1.50           H  
ATOM  10198 3HD1 LEU A 641      93.851 -20.711  98.390  1.00  1.50           H  
ATOM  10199 1HD2 LEU A 641      96.629 -21.134  99.679  1.00  1.50           H  
ATOM  10200 2HD2 LEU A 641      96.119 -19.645  98.871  1.00  1.50           H  
ATOM  10201 3HD2 LEU A 641      96.695 -19.583 100.545  1.00  1.50           H  
ATOM  10202  N   LEU A 642      92.851 -16.617 102.155  1.00  1.39           N  
ATOM  10203  CA  LEU A 642      92.185 -15.336 102.100  1.00  1.39           C  
ATOM  10204  C   LEU A 642      92.997 -14.293 102.870  1.00  1.39           C  
ATOM  10205  O   LEU A 642      93.285 -13.208 102.341  1.00  1.39           O  
ATOM  10206  CB  LEU A 642      90.764 -15.506 102.656  1.00  1.39           C  
ATOM  10207  CG  LEU A 642      89.900 -16.411 101.758  1.00  1.39           C  
ATOM  10208  CD1 LEU A 642      88.502 -16.617 102.375  1.00  1.39           C  
ATOM  10209  CD2 LEU A 642      89.900 -15.854 100.419  1.00  1.39           C  
ATOM  10210  H   LEU A 642      92.402 -17.421 102.600  1.00  1.39           H  
ATOM  10211  HA  LEU A 642      92.121 -15.020 101.063  1.00  1.39           H  
ATOM  10212 1HB  LEU A 642      90.829 -15.965 103.637  1.00  1.39           H  
ATOM  10213 2HB  LEU A 642      90.286 -14.539 102.757  1.00  1.39           H  
ATOM  10214  HG  LEU A 642      90.350 -17.366 101.684  1.00  1.39           H  
ATOM  10215 1HD1 LEU A 642      87.909 -17.276 101.739  1.00  1.39           H  
ATOM  10216 2HD1 LEU A 642      88.612 -17.074 103.352  1.00  1.39           H  
ATOM  10217 3HD1 LEU A 642      87.995 -15.669 102.478  1.00  1.39           H  
ATOM  10218 1HD2 LEU A 642      89.342 -16.505  99.758  1.00  1.39           H  
ATOM  10219 2HD2 LEU A 642      89.461 -14.873 100.447  1.00  1.39           H  
ATOM  10220 3HD2 LEU A 642      90.927 -15.783 100.061  1.00  1.39           H  
ATOM  10221  N   GLN A 643      93.520 -14.664 104.045  1.00  1.32           N  
ATOM  10222  CA  GLN A 643      94.339 -13.714 104.790  1.00  1.32           C  
ATOM  10223  C   GLN A 643      95.621 -13.381 104.030  1.00  1.32           C  
ATOM  10224  O   GLN A 643      96.042 -12.222 103.992  1.00  1.32           O  
ATOM  10225  CB  GLN A 643      94.675 -14.224 106.203  1.00  1.32           C  
ATOM  10226  CG  GLN A 643      93.487 -14.240 107.181  1.00  1.32           C  
ATOM  10227  CD  GLN A 643      93.876 -14.721 108.584  1.00  1.32           C  
ATOM  10228  OE1 GLN A 643      94.526 -15.753 108.773  1.00  1.32           O  
ATOM  10229  NE2 GLN A 643      93.488 -13.938 109.590  1.00  1.32           N  
ATOM  10230  H   GLN A 643      93.297 -15.577 104.442  1.00  1.32           H  
ATOM  10231  HA  GLN A 643      93.766 -12.793 104.899  1.00  1.32           H  
ATOM  10232 1HB  GLN A 643      95.053 -15.247 106.125  1.00  1.32           H  
ATOM  10233 2HB  GLN A 643      95.467 -13.614 106.632  1.00  1.32           H  
ATOM  10234 1HG  GLN A 643      93.082 -13.233 107.260  1.00  1.32           H  
ATOM  10235 2HG  GLN A 643      92.723 -14.918 106.788  1.00  1.32           H  
ATOM  10236 1HE2 GLN A 643      93.713 -14.186 110.534  1.00  1.32           H  
ATOM  10237 2HE2 GLN A 643      92.967 -13.103 109.406  1.00  1.32           H  
ATOM  10238  N   SER A 644      96.203 -14.379 103.357  1.00  1.27           N  
ATOM  10239  CA  SER A 644      97.435 -14.217 102.589  1.00  1.27           C  
ATOM  10240  C   SER A 644      97.265 -13.183 101.480  1.00  1.27           C  
ATOM  10241  O   SER A 644      98.196 -12.436 101.169  1.00  1.27           O  
ATOM  10242  CB  SER A 644      97.863 -15.545 101.992  1.00  1.27           C  
ATOM  10243  OG  SER A 644      98.196 -16.467 103.001  1.00  1.27           O  
ATOM  10244  H   SER A 644      95.806 -15.314 103.419  1.00  1.27           H  
ATOM  10245  HA  SER A 644      98.217 -13.871 103.264  1.00  1.27           H  
ATOM  10246 1HB  SER A 644      97.064 -15.944 101.382  1.00  1.27           H  
ATOM  10247 2HB  SER A 644      98.720 -15.387 101.342  1.00  1.27           H  
ATOM  10248  HG  SER A 644      97.362 -16.620 103.501  1.00  1.27           H  
ATOM  10249  N   THR A 645      96.061 -13.113 100.905  1.00  1.26           N  
ATOM  10250  CA  THR A 645      95.774 -12.169  99.831  1.00  1.26           C  
ATOM  10251  C   THR A 645      95.289 -10.815 100.357  1.00  1.26           C  
ATOM  10252  O   THR A 645      94.950  -9.932  99.567  1.00  1.26           O  
ATOM  10253  CB  THR A 645      94.731 -12.717  98.844  1.00  1.26           C  
ATOM  10254  OG1 THR A 645      93.496 -12.948  99.516  1.00  1.26           O  
ATOM  10255  CG2 THR A 645      95.223 -14.017  98.226  1.00  1.26           C  
ATOM  10256  H   THR A 645      95.340 -13.782 101.191  1.00  1.26           H  
ATOM  10257  HA  THR A 645      96.696 -12.001  99.276  1.00  1.26           H  
ATOM  10258  HB  THR A 645      94.566 -11.983  98.051  1.00  1.26           H  
ATOM  10259  HG1 THR A 645      93.662 -13.136 100.470  1.00  1.26           H  
ATOM  10260 1HG2 THR A 645      94.492 -14.397  97.528  1.00  1.26           H  
ATOM  10261 2HG2 THR A 645      96.154 -13.831  97.704  1.00  1.26           H  
ATOM  10262 3HG2 THR A 645      95.392 -14.758  98.995  1.00  1.26           H  
ATOM  10263  N   GLY A 646      95.238 -10.646 101.682  1.00  1.26           N  
ATOM  10264  CA  GLY A 646      94.805  -9.391 102.271  1.00  1.26           C  
ATOM  10265  C   GLY A 646      93.296  -9.179 102.354  1.00  1.26           C  
ATOM  10266  O   GLY A 646      92.850  -8.031 102.441  1.00  1.26           O  
ATOM  10267  H   GLY A 646      95.531 -11.387 102.313  1.00  1.26           H  
ATOM  10268 1HA  GLY A 646      95.224  -9.329 103.276  1.00  1.26           H  
ATOM  10269 2HA  GLY A 646      95.247  -8.571 101.707  1.00  1.26           H  
ATOM  10270  N   VAL A 647      92.496 -10.249 102.326  1.00  1.27           N  
ATOM  10271  CA  VAL A 647      91.055 -10.038 102.382  1.00  1.27           C  
ATOM  10272  C   VAL A 647      90.379 -10.777 103.517  1.00  1.27           C  
ATOM  10273  O   VAL A 647      90.805 -11.851 103.944  1.00  1.27           O  
ATOM  10274  CB  VAL A 647      90.367 -10.541 101.106  1.00  1.27           C  
ATOM  10275  CG1 VAL A 647      90.878  -9.813  99.868  1.00  1.27           C  
ATOM  10276  CG2 VAL A 647      90.588 -11.993 101.016  1.00  1.27           C  
ATOM  10277  H   VAL A 647      92.878 -11.195 102.271  1.00  1.27           H  
ATOM  10278  HA  VAL A 647      90.859  -8.974 102.499  1.00  1.27           H  
ATOM  10279  HB  VAL A 647      89.296 -10.348 101.181  1.00  1.27           H  
ATOM  10280 1HG1 VAL A 647      90.356 -10.192  98.983  1.00  1.27           H  
ATOM  10281 2HG1 VAL A 647      90.693  -8.753  99.967  1.00  1.27           H  
ATOM  10282 3HG1 VAL A 647      91.951  -9.986  99.753  1.00  1.27           H  
ATOM  10283 1HG2 VAL A 647      90.100 -12.381 100.166  1.00  1.27           H  
ATOM  10284 2HG2 VAL A 647      91.634 -12.180 100.944  1.00  1.27           H  
ATOM  10285 3HG2 VAL A 647      90.190 -12.459 101.903  1.00  1.27           H  
ATOM  10286  N   GLY A 648      89.280 -10.197 103.962  1.00  1.27           N  
ATOM  10287  CA  GLY A 648      88.397 -10.801 104.931  1.00  1.27           C  
ATOM  10288  C   GLY A 648      87.042 -10.897 104.265  1.00  1.27           C  
ATOM  10289  O   GLY A 648      86.965 -10.909 103.040  1.00  1.27           O  
ATOM  10290  H   GLY A 648      89.031  -9.297 103.585  1.00  1.27           H  
ATOM  10291 1HA  GLY A 648      88.761 -11.791 105.185  1.00  1.27           H  
ATOM  10292 2HA  GLY A 648      88.348 -10.202 105.838  1.00  1.27           H  
ATOM  10293  N   LEU A 649      85.973 -10.887 105.050  1.00  1.24           N  
ATOM  10294  CA  LEU A 649      84.638 -11.011 104.480  1.00  1.24           C  
ATOM  10295  C   LEU A 649      83.881  -9.694 104.359  1.00  1.24           C  
ATOM  10296  O   LEU A 649      82.672  -9.720 104.180  1.00  1.24           O  
ATOM  10297  CB  LEU A 649      83.834 -12.068 105.241  1.00  1.24           C  
ATOM  10298  CG  LEU A 649      84.472 -13.472 105.124  1.00  1.24           C  
ATOM  10299  CD1 LEU A 649      83.690 -14.510 105.962  1.00  1.24           C  
ATOM  10300  CD2 LEU A 649      84.520 -13.870 103.642  1.00  1.24           C  
ATOM  10301  H   LEU A 649      86.084 -10.845 106.053  1.00  1.24           H  
ATOM  10302  HA  LEU A 649      84.754 -11.399 103.472  1.00  1.24           H  
ATOM  10303 1HB  LEU A 649      83.777 -11.794 106.295  1.00  1.24           H  
ATOM  10304 2HB  LEU A 649      82.821 -12.113 104.830  1.00  1.24           H  
ATOM  10305  HG  LEU A 649      85.471 -13.419 105.491  1.00  1.24           H  
ATOM  10306 1HD1 LEU A 649      84.170 -15.485 105.875  1.00  1.24           H  
ATOM  10307 2HD1 LEU A 649      83.686 -14.202 107.009  1.00  1.24           H  
ATOM  10308 3HD1 LEU A 649      82.671 -14.580 105.606  1.00  1.24           H  
ATOM  10309 1HD2 LEU A 649      84.997 -14.831 103.540  1.00  1.24           H  
ATOM  10310 2HD2 LEU A 649      83.511 -13.924 103.237  1.00  1.24           H  
ATOM  10311 3HD2 LEU A 649      85.091 -13.130 103.083  1.00  1.24           H  
ATOM  10312  N   PHE A 650      84.593  -8.563 104.509  1.00  1.19           N  
ATOM  10313  CA  PHE A 650      84.044  -7.213 104.284  1.00  1.19           C  
ATOM  10314  C   PHE A 650      84.961  -6.383 103.389  1.00  1.19           C  
ATOM  10315  O   PHE A 650      86.084  -6.067 103.790  1.00  1.19           O  
ATOM  10316  CB  PHE A 650      83.769  -6.447 105.579  1.00  1.19           C  
ATOM  10317  CG  PHE A 650      82.753  -7.068 106.487  1.00  1.19           C  
ATOM  10318  CD1 PHE A 650      83.112  -8.038 107.408  1.00  1.19           C  
ATOM  10319  CD2 PHE A 650      81.429  -6.670 106.429  1.00  1.19           C  
ATOM  10320  CE1 PHE A 650      82.173  -8.590 108.251  1.00  1.19           C  
ATOM  10321  CE2 PHE A 650      80.489  -7.219 107.281  1.00  1.19           C  
ATOM  10322  CZ  PHE A 650      80.862  -8.177 108.188  1.00  1.19           C  
ATOM  10323  H   PHE A 650      85.576  -8.654 104.712  1.00  1.19           H  
ATOM  10324  HA  PHE A 650      83.126  -7.292 103.762  1.00  1.19           H  
ATOM  10325 1HB  PHE A 650      84.698  -6.343 106.135  1.00  1.19           H  
ATOM  10326 2HB  PHE A 650      83.429  -5.444 105.331  1.00  1.19           H  
ATOM  10327  HD1 PHE A 650      84.150  -8.363 107.468  1.00  1.19           H  
ATOM  10328  HD2 PHE A 650      81.138  -5.907 105.706  1.00  1.19           H  
ATOM  10329  HE1 PHE A 650      82.472  -9.352 108.973  1.00  1.19           H  
ATOM  10330  HE2 PHE A 650      79.452  -6.900 107.238  1.00  1.19           H  
ATOM  10331  HZ  PHE A 650      80.119  -8.609 108.858  1.00  1.19           H  
ATOM  10332  N   ARG A 651      84.491  -6.000 102.192  1.00  1.12           N  
ATOM  10333  CA  ARG A 651      85.344  -5.219 101.288  1.00  1.12           C  
ATOM  10334  C   ARG A 651      84.760  -3.897 100.812  1.00  1.12           C  
ATOM  10335  O   ARG A 651      83.550  -3.735 100.634  1.00  1.12           O  
ATOM  10336  CB  ARG A 651      85.741  -6.023 100.062  1.00  1.12           C  
ATOM  10337  CG  ARG A 651      86.546  -7.283 100.347  1.00  1.12           C  
ATOM  10338  CD  ARG A 651      87.937  -6.977 100.851  1.00  1.12           C  
ATOM  10339  NE  ARG A 651      88.767  -6.292  99.849  1.00  1.12           N  
ATOM  10340  CZ  ARG A 651      90.037  -5.861 100.064  1.00  1.12           C  
ATOM  10341  NH1 ARG A 651      90.611  -6.051 101.232  1.00  1.12           N  
ATOM  10342  NH2 ARG A 651      90.709  -5.253  99.103  1.00  1.12           N  
ATOM  10343  H   ARG A 651      83.556  -6.304 101.878  1.00  1.12           H  
ATOM  10344  HA  ARG A 651      86.263  -4.987 101.825  1.00  1.12           H  
ATOM  10345 1HB  ARG A 651      84.834  -6.333  99.540  1.00  1.12           H  
ATOM  10346 2HB  ARG A 651      86.314  -5.394  99.377  1.00  1.12           H  
ATOM  10347 1HG  ARG A 651      86.031  -7.890 101.093  1.00  1.12           H  
ATOM  10348 2HG  ARG A 651      86.643  -7.845  99.424  1.00  1.12           H  
ATOM  10349 1HD  ARG A 651      87.866  -6.337 101.730  1.00  1.12           H  
ATOM  10350 2HD  ARG A 651      88.434  -7.907 101.126  1.00  1.12           H  
ATOM  10351  HE  ARG A 651      88.362  -6.121  98.940  1.00  1.12           H  
ATOM  10352 1HH1 ARG A 651      90.111  -6.508 101.975  1.00  1.12           H  
ATOM  10353 2HH1 ARG A 651      91.563  -5.739 101.389  1.00  1.12           H  
ATOM  10354 1HH2 ARG A 651      90.283  -5.098  98.202  1.00  1.12           H  
ATOM  10355 2HH2 ARG A 651      91.655  -4.942  99.274  1.00  1.12           H  
ATOM  10356  N   GLU A 652      85.670  -2.953 100.588  1.00  1.06           N  
ATOM  10357  CA  GLU A 652      85.362  -1.625 100.075  1.00  1.06           C  
ATOM  10358  C   GLU A 652      85.494  -1.577  98.548  1.00  1.06           C  
ATOM  10359  O   GLU A 652      86.550  -1.915  98.005  1.00  1.06           O  
ATOM  10360  CB  GLU A 652      86.313  -0.627 100.743  1.00  1.06           C  
ATOM  10361  CG  GLU A 652      86.134   0.829 100.389  1.00  1.06           C  
ATOM  10362  CD  GLU A 652      87.166   1.712 101.110  1.00  1.06           C  
ATOM  10363  OE1 GLU A 652      87.901   1.195 101.915  1.00  1.06           O  
ATOM  10364  OE2 GLU A 652      87.222   2.892 100.837  1.00  1.06           O  
ATOM  10365  H   GLU A 652      86.636  -3.171 100.780  1.00  1.06           H  
ATOM  10366  HA  GLU A 652      84.343  -1.376 100.347  1.00  1.06           H  
ATOM  10367 1HB  GLU A 652      86.202  -0.707 101.824  1.00  1.06           H  
ATOM  10368 2HB  GLU A 652      87.339  -0.897 100.502  1.00  1.06           H  
ATOM  10369 1HG  GLU A 652      86.250   0.937  99.312  1.00  1.06           H  
ATOM  10370 2HG  GLU A 652      85.122   1.141 100.656  1.00  1.06           H  
ATOM  10371  N   ARG A 653      84.412  -1.196  97.867  1.00  1.02           N  
ATOM  10372  CA  ARG A 653      84.361  -1.122  96.398  1.00  1.02           C  
ATOM  10373  C   ARG A 653      83.727   0.181  95.922  1.00  1.02           C  
ATOM  10374  O   ARG A 653      82.984   0.820  96.666  1.00  1.02           O  
ATOM  10375  CB  ARG A 653      83.581  -2.300  95.804  1.00  1.02           C  
ATOM  10376  CG  ARG A 653      84.147  -3.691  96.104  1.00  1.02           C  
ATOM  10377  CD  ARG A 653      85.442  -3.889  95.394  1.00  1.02           C  
ATOM  10378  NE  ARG A 653      85.985  -5.220  95.585  1.00  1.02           N  
ATOM  10379  CZ  ARG A 653      87.180  -5.631  95.114  1.00  1.02           C  
ATOM  10380  NH1 ARG A 653      87.944  -4.803  94.438  1.00  1.02           N  
ATOM  10381  NH2 ARG A 653      87.588  -6.868  95.324  1.00  1.02           N  
ATOM  10382  H   ARG A 653      83.584  -0.941  98.406  1.00  1.02           H  
ATOM  10383  HA  ARG A 653      85.381  -1.162  96.012  1.00  1.02           H  
ATOM  10384 1HB  ARG A 653      82.554  -2.273  96.170  1.00  1.02           H  
ATOM  10385 2HB  ARG A 653      83.541  -2.190  94.716  1.00  1.02           H  
ATOM  10386 1HG  ARG A 653      84.306  -3.818  97.176  1.00  1.02           H  
ATOM  10387 2HG  ARG A 653      83.447  -4.451  95.749  1.00  1.02           H  
ATOM  10388 1HD  ARG A 653      85.294  -3.726  94.331  1.00  1.02           H  
ATOM  10389 2HD  ARG A 653      86.171  -3.170  95.763  1.00  1.02           H  
ATOM  10390  HE  ARG A 653      85.423  -5.891  96.089  1.00  1.02           H  
ATOM  10391 1HH1 ARG A 653      87.639  -3.852  94.271  1.00  1.02           H  
ATOM  10392 2HH1 ARG A 653      88.832  -5.118  94.075  1.00  1.02           H  
ATOM  10393 1HH2 ARG A 653      87.007  -7.523  95.833  1.00  1.02           H  
ATOM  10394 2HH2 ARG A 653      88.483  -7.162  94.968  1.00  1.02           H  
ATOM  10395  N   SER A 654      84.002   0.603  94.687  1.00  1.00           N  
ATOM  10396  CA  SER A 654      83.307   1.795  94.206  1.00  1.00           C  
ATOM  10397  C   SER A 654      82.026   1.513  93.445  1.00  1.00           C  
ATOM  10398  O   SER A 654      81.861   0.476  92.786  1.00  1.00           O  
ATOM  10399  CB  SER A 654      84.183   2.658  93.325  1.00  1.00           C  
ATOM  10400  OG  SER A 654      85.241   3.237  94.025  1.00  1.00           O  
ATOM  10401  H   SER A 654      84.663   0.113  94.069  1.00  1.00           H  
ATOM  10402  HA  SER A 654      83.037   2.394  95.059  1.00  1.00           H  
ATOM  10403 1HB  SER A 654      84.565   2.084  92.496  1.00  1.00           H  
ATOM  10404 2HB  SER A 654      83.558   3.447  92.907  1.00  1.00           H  
ATOM  10405  HG  SER A 654      85.391   4.089  93.545  1.00  1.00           H  
ATOM  10406  N   VAL A 655      81.126   2.473  93.490  1.00  1.01           N  
ATOM  10407  CA  VAL A 655      79.956   2.402  92.644  1.00  1.01           C  
ATOM  10408  C   VAL A 655      80.552   2.498  91.254  1.00  1.01           C  
ATOM  10409  O   VAL A 655      81.498   3.249  91.071  1.00  1.01           O  
ATOM  10410  CB  VAL A 655      78.937   3.508  92.936  1.00  1.01           C  
ATOM  10411  CG1 VAL A 655      77.811   3.443  91.902  1.00  1.01           C  
ATOM  10412  CG2 VAL A 655      78.397   3.343  94.345  1.00  1.01           C  
ATOM  10413  H   VAL A 655      81.299   3.288  94.088  1.00  1.01           H  
ATOM  10414  HA  VAL A 655      79.465   1.438  92.762  1.00  1.01           H  
ATOM  10415  HB  VAL A 655      79.419   4.480  92.859  1.00  1.01           H  
ATOM  10416 1HG1 VAL A 655      77.090   4.220  92.101  1.00  1.01           H  
ATOM  10417 2HG1 VAL A 655      78.197   3.569  90.899  1.00  1.01           H  
ATOM  10418 3HG1 VAL A 655      77.340   2.483  91.971  1.00  1.01           H  
ATOM  10419 1HG2 VAL A 655      77.679   4.128  94.556  1.00  1.01           H  
ATOM  10420 2HG2 VAL A 655      77.916   2.379  94.434  1.00  1.01           H  
ATOM  10421 3HG2 VAL A 655      79.221   3.411  95.051  1.00  1.01           H  
ATOM  10422  N   GLN A 656      80.065   1.688  90.315  1.00  1.04           N  
ATOM  10423  CA  GLN A 656      80.600   1.530  88.947  1.00  1.04           C  
ATOM  10424  C   GLN A 656      81.618   0.385  88.868  1.00  1.04           C  
ATOM  10425  O   GLN A 656      81.693  -0.276  87.842  1.00  1.04           O  
ATOM  10426  CB  GLN A 656      81.364   2.799  88.491  1.00  1.04           C  
ATOM  10427  CG  GLN A 656      81.861   2.905  87.041  1.00  1.04           C  
ATOM  10428  CD  GLN A 656      80.802   3.093  85.977  1.00  1.04           C  
ATOM  10429  OE1 GLN A 656      79.605   3.306  86.225  1.00  1.04           O  
ATOM  10430  NE2 GLN A 656      81.268   3.056  84.729  1.00  1.04           N  
ATOM  10431  H   GLN A 656      79.265   1.132  90.574  1.00  1.04           H  
ATOM  10432  HA  GLN A 656      79.776   1.324  88.267  1.00  1.04           H  
ATOM  10433 1HB  GLN A 656      80.799   3.697  88.728  1.00  1.04           H  
ATOM  10434 2HB  GLN A 656      82.314   2.846  89.017  1.00  1.04           H  
ATOM  10435 1HG  GLN A 656      82.541   3.756  86.983  1.00  1.04           H  
ATOM  10436 2HG  GLN A 656      82.405   1.989  86.806  1.00  1.04           H  
ATOM  10437 1HE2 GLN A 656      80.652   3.198  83.957  1.00  1.04           H  
ATOM  10438 2HE2 GLN A 656      82.243   2.893  84.560  1.00  1.04           H  
ATOM  10439  N   GLU A 657      82.294   0.030  89.964  1.00  1.07           N  
ATOM  10440  CA  GLU A 657      83.072  -1.212  89.942  1.00  1.07           C  
ATOM  10441  C   GLU A 657      82.102  -2.325  90.260  1.00  1.07           C  
ATOM  10442  O   GLU A 657      82.019  -3.345  89.574  1.00  1.07           O  
ATOM  10443  CB  GLU A 657      84.220  -1.211  90.958  1.00  1.07           C  
ATOM  10444  CG  GLU A 657      85.343  -0.237  90.673  1.00  1.07           C  
ATOM  10445  CD  GLU A 657      86.419  -0.283  91.735  1.00  1.07           C  
ATOM  10446  OE1 GLU A 657      86.086  -0.414  92.908  1.00  1.07           O  
ATOM  10447  OE2 GLU A 657      87.574  -0.226  91.379  1.00  1.07           O  
ATOM  10448  H   GLU A 657      82.233   0.565  90.826  1.00  1.07           H  
ATOM  10449  HA  GLU A 657      83.483  -1.376  88.945  1.00  1.07           H  
ATOM  10450 1HB  GLU A 657      83.833  -0.990  91.948  1.00  1.07           H  
ATOM  10451 2HB  GLU A 657      84.664  -2.203  90.997  1.00  1.07           H  
ATOM  10452 1HG  GLU A 657      85.783  -0.478  89.709  1.00  1.07           H  
ATOM  10453 2HG  GLU A 657      84.929   0.768  90.609  1.00  1.07           H  
ATOM  10454  N   TYR A 658      81.274  -2.080  91.268  1.00  1.11           N  
ATOM  10455  CA  TYR A 658      80.289  -3.069  91.654  1.00  1.11           C  
ATOM  10456  C   TYR A 658      79.432  -3.433  90.435  1.00  1.11           C  
ATOM  10457  O   TYR A 658      79.006  -4.574  90.255  1.00  1.11           O  
ATOM  10458  CB  TYR A 658      79.386  -2.632  92.792  1.00  1.11           C  
ATOM  10459  CG  TYR A 658      78.592  -3.831  93.191  1.00  1.11           C  
ATOM  10460  CD1 TYR A 658      79.106  -4.708  94.144  1.00  1.11           C  
ATOM  10461  CD2 TYR A 658      77.424  -4.130  92.540  1.00  1.11           C  
ATOM  10462  CE1 TYR A 658      78.430  -5.870  94.441  1.00  1.11           C  
ATOM  10463  CE2 TYR A 658      76.767  -5.293  92.833  1.00  1.11           C  
ATOM  10464  CZ  TYR A 658      77.258  -6.162  93.766  1.00  1.11           C  
ATOM  10465  OH  TYR A 658      76.590  -7.337  94.030  1.00  1.11           O  
ATOM  10466  H   TYR A 658      81.379  -1.212  91.794  1.00  1.11           H  
ATOM  10467  HA  TYR A 658      80.803  -3.962  91.978  1.00  1.11           H  
ATOM  10468 1HB  TYR A 658      79.980  -2.282  93.638  1.00  1.11           H  
ATOM  10469 2HB  TYR A 658      78.707  -1.836  92.471  1.00  1.11           H  
ATOM  10470  HD1 TYR A 658      80.049  -4.484  94.649  1.00  1.11           H  
ATOM  10471  HD2 TYR A 658      77.037  -3.457  91.777  1.00  1.11           H  
ATOM  10472  HE1 TYR A 658      78.828  -6.561  95.181  1.00  1.11           H  
ATOM  10473  HE2 TYR A 658      75.870  -5.535  92.313  1.00  1.11           H  
ATOM  10474  HH  TYR A 658      76.942  -7.720  94.839  1.00  1.11           H  
ATOM  10475  N   LEU A 659      79.094  -2.417  89.651  1.00  1.14           N  
ATOM  10476  CA  LEU A 659      78.238  -2.623  88.511  1.00  1.14           C  
ATOM  10477  C   LEU A 659      78.972  -3.174  87.274  1.00  1.14           C  
ATOM  10478  O   LEU A 659      78.443  -4.059  86.611  1.00  1.14           O  
ATOM  10479  CB  LEU A 659      77.548  -1.305  88.152  1.00  1.14           C  
ATOM  10480  CG  LEU A 659      76.600  -0.748  89.203  1.00  1.14           C  
ATOM  10481  CD1 LEU A 659      76.071   0.552  88.701  1.00  1.14           C  
ATOM  10482  CD2 LEU A 659      75.521  -1.744  89.475  1.00  1.14           C  
ATOM  10483  H   LEU A 659      79.475  -1.508  89.845  1.00  1.14           H  
ATOM  10484  HA  LEU A 659      77.474  -3.340  88.795  1.00  1.14           H  
ATOM  10485 1HB  LEU A 659      78.308  -0.560  87.957  1.00  1.14           H  
ATOM  10486 2HB  LEU A 659      76.977  -1.455  87.234  1.00  1.14           H  
ATOM  10487  HG  LEU A 659      77.141  -0.557  90.127  1.00  1.14           H  
ATOM  10488 1HD1 LEU A 659      75.398   1.005  89.407  1.00  1.14           H  
ATOM  10489 2HD1 LEU A 659      76.909   1.208  88.538  1.00  1.14           H  
ATOM  10490 3HD1 LEU A 659      75.540   0.393  87.763  1.00  1.14           H  
ATOM  10491 1HD2 LEU A 659      74.837  -1.373  90.224  1.00  1.14           H  
ATOM  10492 2HD2 LEU A 659      74.972  -1.953  88.557  1.00  1.14           H  
ATOM  10493 3HD2 LEU A 659      75.987  -2.643  89.832  1.00  1.14           H  
ATOM  10494  N   TRP A 660      80.186  -2.704  86.964  1.00  1.16           N  
ATOM  10495  CA  TRP A 660      80.852  -3.156  85.736  1.00  1.16           C  
ATOM  10496  C   TRP A 660      81.824  -4.337  85.903  1.00  1.16           C  
ATOM  10497  O   TRP A 660      82.298  -4.891  84.908  1.00  1.16           O  
ATOM  10498  CB  TRP A 660      81.549  -1.953  85.118  1.00  1.16           C  
ATOM  10499  CG  TRP A 660      80.572  -0.975  84.503  1.00  1.16           C  
ATOM  10500  CD1 TRP A 660      79.832  -0.047  85.157  1.00  1.16           C  
ATOM  10501  CD2 TRP A 660      80.303  -0.773  83.092  1.00  1.16           C  
ATOM  10502  NE1 TRP A 660      79.091   0.685  84.267  1.00  1.16           N  
ATOM  10503  CE2 TRP A 660      79.374   0.270  83.002  1.00  1.16           C  
ATOM  10504  CE3 TRP A 660      80.774  -1.378  81.914  1.00  1.16           C  
ATOM  10505  CZ2 TRP A 660      78.896   0.728  81.785  1.00  1.16           C  
ATOM  10506  CZ3 TRP A 660      80.294  -0.917  80.688  1.00  1.16           C  
ATOM  10507  CH2 TRP A 660      79.377   0.111  80.627  1.00  1.16           C  
ATOM  10508  H   TRP A 660      80.647  -1.984  87.518  1.00  1.16           H  
ATOM  10509  HA  TRP A 660      80.078  -3.470  85.039  1.00  1.16           H  
ATOM  10510 1HB  TRP A 660      82.158  -1.455  85.855  1.00  1.16           H  
ATOM  10511 2HB  TRP A 660      82.217  -2.296  84.335  1.00  1.16           H  
ATOM  10512  HD1 TRP A 660      79.818   0.091  86.228  1.00  1.16           H  
ATOM  10513  HE1 TRP A 660      78.449   1.426  84.507  1.00  1.16           H  
ATOM  10514  HE3 TRP A 660      81.497  -2.192  81.959  1.00  1.16           H  
ATOM  10515  HZ2 TRP A 660      78.168   1.540  81.710  1.00  1.16           H  
ATOM  10516  HZ3 TRP A 660      80.658  -1.392  79.779  1.00  1.16           H  
ATOM  10517  HH2 TRP A 660      79.014   0.449  79.653  1.00  1.16           H  
ATOM  10518  N   GLY A 661      82.058  -4.768  87.143  1.00  1.17           N  
ATOM  10519  CA  GLY A 661      82.925  -5.904  87.464  1.00  1.17           C  
ATOM  10520  C   GLY A 661      84.080  -5.478  88.362  1.00  1.17           C  
ATOM  10521  O   GLY A 661      84.815  -4.540  88.042  1.00  1.17           O  
ATOM  10522  H   GLY A 661      81.673  -4.253  87.929  1.00  1.17           H  
ATOM  10523 1HA  GLY A 661      82.339  -6.676  87.957  1.00  1.17           H  
ATOM  10524 2HA  GLY A 661      83.315  -6.338  86.546  1.00  1.17           H  
ATOM  10525  N   TYR A 662      84.286  -6.216  89.458  1.00  1.17           N  
ATOM  10526  CA  TYR A 662      85.347  -5.843  90.408  1.00  1.17           C  
ATOM  10527  C   TYR A 662      86.441  -6.886  90.664  1.00  1.17           C  
ATOM  10528  O   TYR A 662      87.335  -6.659  91.482  1.00  1.17           O  
ATOM  10529  CB  TYR A 662      84.714  -5.365  91.717  1.00  1.17           C  
ATOM  10530  CG  TYR A 662      83.820  -6.324  92.526  1.00  1.17           C  
ATOM  10531  CD1 TYR A 662      84.357  -7.202  93.449  1.00  1.17           C  
ATOM  10532  CD2 TYR A 662      82.463  -6.287  92.346  1.00  1.17           C  
ATOM  10533  CE1 TYR A 662      83.532  -8.013  94.214  1.00  1.17           C  
ATOM  10534  CE2 TYR A 662      81.627  -7.096  93.088  1.00  1.17           C  
ATOM  10535  CZ  TYR A 662      82.156  -7.951  94.033  1.00  1.17           C  
ATOM  10536  OH  TYR A 662      81.329  -8.749  94.790  1.00  1.17           O  
ATOM  10537  H   TYR A 662      83.631  -6.978  89.664  1.00  1.17           H  
ATOM  10538  HA  TYR A 662      85.861  -4.978  89.992  1.00  1.17           H  
ATOM  10539 1HB  TYR A 662      85.515  -5.041  92.372  1.00  1.17           H  
ATOM  10540 2HB  TYR A 662      84.116  -4.480  91.501  1.00  1.17           H  
ATOM  10541  HD1 TYR A 662      85.428  -7.247  93.587  1.00  1.17           H  
ATOM  10542  HD2 TYR A 662      82.050  -5.616  91.607  1.00  1.17           H  
ATOM  10543  HE1 TYR A 662      83.963  -8.695  94.949  1.00  1.17           H  
ATOM  10544  HE2 TYR A 662      80.553  -7.052  92.927  1.00  1.17           H  
ATOM  10545  HH  TYR A 662      80.467  -8.795  94.373  1.00  1.17           H  
ATOM  10546  N   LYS A 663      86.382  -8.000  89.942  1.00  1.16           N  
ATOM  10547  CA  LYS A 663      87.304  -9.137  90.086  1.00  1.16           C  
ATOM  10548  C   LYS A 663      87.336  -9.572  91.550  1.00  1.16           C  
ATOM  10549  O   LYS A 663      86.435  -9.222  92.306  1.00  1.16           O  
ATOM  10550  CB  LYS A 663      88.736  -8.706  89.680  1.00  1.16           C  
ATOM  10551  CG  LYS A 663      88.930  -8.235  88.255  1.00  1.16           C  
ATOM  10552  CD  LYS A 663      90.372  -7.822  88.009  1.00  1.16           C  
ATOM  10553  CE  LYS A 663      90.577  -7.339  86.580  1.00  1.16           C  
ATOM  10554  NZ  LYS A 663      91.979  -6.896  86.342  1.00  1.16           N  
ATOM  10555  H   LYS A 663      85.635  -8.070  89.270  1.00  1.16           H  
ATOM  10556  HA  LYS A 663      86.975  -9.973  89.477  1.00  1.16           H  
ATOM  10557 1HB  LYS A 663      89.106  -7.937  90.353  1.00  1.16           H  
ATOM  10558 2HB  LYS A 663      89.403  -9.551  89.776  1.00  1.16           H  
ATOM  10559 1HG  LYS A 663      88.735  -9.040  87.603  1.00  1.16           H  
ATOM  10560 2HG  LYS A 663      88.257  -7.412  88.017  1.00  1.16           H  
ATOM  10561 1HD  LYS A 663      90.640  -7.019  88.698  1.00  1.16           H  
ATOM  10562 2HD  LYS A 663      91.027  -8.671  88.195  1.00  1.16           H  
ATOM  10563 1HE  LYS A 663      90.340  -8.150  85.891  1.00  1.16           H  
ATOM  10564 2HE  LYS A 663      89.905  -6.504  86.387  1.00  1.16           H  
ATOM  10565 1HZ  LYS A 663      92.077  -6.582  85.386  1.00  1.16           H  
ATOM  10566 2HZ  LYS A 663      92.204  -6.137  86.970  1.00  1.16           H  
ATOM  10567 3HZ  LYS A 663      92.610  -7.667  86.508  1.00  1.16           H  
ATOM  10568  N   ASP A 664      88.419 -10.248  91.951  1.00  1.15           N  
ATOM  10569  CA  ASP A 664      88.796 -10.508  93.341  1.00  1.15           C  
ATOM  10570  C   ASP A 664      90.077 -11.347  93.320  1.00  1.15           C  
ATOM  10571  O   ASP A 664      90.056 -12.528  92.945  1.00  1.15           O  
ATOM  10572  CB  ASP A 664      87.690 -11.151  94.197  1.00  1.15           C  
ATOM  10573  CG  ASP A 664      88.061 -11.186  95.718  1.00  1.15           C  
ATOM  10574  OD1 ASP A 664      89.240 -11.072  96.038  1.00  1.15           O  
ATOM  10575  OD2 ASP A 664      87.160 -11.293  96.535  1.00  1.15           O  
ATOM  10576  H   ASP A 664      89.061 -10.556  91.239  1.00  1.15           H  
ATOM  10577  HA  ASP A 664      89.037  -9.555  93.814  1.00  1.15           H  
ATOM  10578 1HB  ASP A 664      86.761 -10.610  94.119  1.00  1.15           H  
ATOM  10579 2HB  ASP A 664      87.501 -12.158  93.842  1.00  1.15           H  
ATOM  10580  N   THR A 665      91.186 -10.777  93.764  1.00  1.14           N  
ATOM  10581  CA  THR A 665      92.452 -11.499  93.720  1.00  1.14           C  
ATOM  10582  C   THR A 665      92.422 -12.732  94.633  1.00  1.14           C  
ATOM  10583  O   THR A 665      93.183 -13.692  94.433  1.00  1.14           O  
ATOM  10584  CB  THR A 665      93.612 -10.559  94.088  1.00  1.14           C  
ATOM  10585  OG1 THR A 665      93.399 -10.010  95.390  1.00  1.14           O  
ATOM  10586  CG2 THR A 665      93.696  -9.430  93.078  1.00  1.14           C  
ATOM  10587  H   THR A 665      91.154  -9.830  94.112  1.00  1.14           H  
ATOM  10588  HA  THR A 665      92.613 -11.843  92.699  1.00  1.14           H  
ATOM  10589  HB  THR A 665      94.545 -11.120  94.088  1.00  1.14           H  
ATOM  10590  HG1 THR A 665      93.261 -10.722  96.020  1.00  1.14           H  
ATOM  10591 1HG2 THR A 665      94.520  -8.766  93.338  1.00  1.14           H  
ATOM  10592 2HG2 THR A 665      93.863  -9.847  92.086  1.00  1.14           H  
ATOM  10593 3HG2 THR A 665      92.761  -8.870  93.084  1.00  1.14           H  
ATOM  10594  N   ALA A 666      91.529 -12.710  95.627  1.00  1.13           N  
ATOM  10595  CA  ALA A 666      91.352 -13.823  96.539  1.00  1.13           C  
ATOM  10596  C   ALA A 666      90.879 -15.065  95.803  1.00  1.13           C  
ATOM  10597  O   ALA A 666      91.234 -16.182  96.175  1.00  1.13           O  
ATOM  10598  CB  ALA A 666      90.378 -13.456  97.604  1.00  1.13           C  
ATOM  10599  H   ALA A 666      90.894 -11.907  95.731  1.00  1.13           H  
ATOM  10600  HA  ALA A 666      92.311 -14.040  97.001  1.00  1.13           H  
ATOM  10601 1HB  ALA A 666      90.281 -14.261  98.287  1.00  1.13           H  
ATOM  10602 2HB  ALA A 666      90.760 -12.581  98.104  1.00  1.13           H  
ATOM  10603 3HB  ALA A 666      89.420 -13.233  97.159  1.00  1.13           H  
ATOM  10604  N   LEU A 667      90.052 -14.872  94.762  1.00  1.14           N  
ATOM  10605  CA  LEU A 667      89.515 -15.988  93.998  1.00  1.14           C  
ATOM  10606  C   LEU A 667      90.549 -16.483  93.055  1.00  1.14           C  
ATOM  10607  O   LEU A 667      90.674 -17.684  92.842  1.00  1.14           O  
ATOM  10608  CB  LEU A 667      88.261 -15.596  93.234  1.00  1.14           C  
ATOM  10609  CG  LEU A 667      87.012 -15.840  93.958  1.00  1.14           C  
ATOM  10610  CD1 LEU A 667      87.070 -15.106  95.290  1.00  1.14           C  
ATOM  10611  CD2 LEU A 667      85.848 -15.409  93.084  1.00  1.14           C  
ATOM  10612  H   LEU A 667      89.831 -13.924  94.460  1.00  1.14           H  
ATOM  10613  HA  LEU A 667      89.265 -16.793  94.684  1.00  1.14           H  
ATOM  10614 1HB  LEU A 667      88.313 -14.530  93.012  1.00  1.14           H  
ATOM  10615 2HB  LEU A 667      88.228 -16.136  92.295  1.00  1.14           H  
ATOM  10616  HG  LEU A 667      86.919 -16.899  94.162  1.00  1.14           H  
ATOM  10617 1HD1 LEU A 667      86.169 -15.310  95.840  1.00  1.14           H  
ATOM  10618 2HD1 LEU A 667      87.919 -15.457  95.864  1.00  1.14           H  
ATOM  10619 3HD1 LEU A 667      87.170 -14.042  95.136  1.00  1.14           H  
ATOM  10620 1HD2 LEU A 667      84.917 -15.618  93.599  1.00  1.14           H  
ATOM  10621 2HD2 LEU A 667      85.927 -14.341  92.868  1.00  1.14           H  
ATOM  10622 3HD2 LEU A 667      85.863 -15.957  92.158  1.00  1.14           H  
ATOM  10623  N   GLY A 668      91.360 -15.570  92.546  1.00  1.16           N  
ATOM  10624  CA  GLY A 668      92.440 -16.004  91.683  1.00  1.16           C  
ATOM  10625  C   GLY A 668      93.222 -17.054  92.472  1.00  1.16           C  
ATOM  10626  O   GLY A 668      93.376 -18.197  92.033  1.00  1.16           O  
ATOM  10627  H   GLY A 668      91.196 -14.580  92.748  1.00  1.16           H  
ATOM  10628 1HA  GLY A 668      92.043 -16.428  90.760  1.00  1.16           H  
ATOM  10629 2HA  GLY A 668      93.081 -15.160  91.431  1.00  1.16           H  
ATOM  10630  N   THR A 669      93.659 -16.669  93.674  1.00  1.20           N  
ATOM  10631  CA  THR A 669      94.422 -17.575  94.520  1.00  1.20           C  
ATOM  10632  C   THR A 669      93.673 -18.842  94.933  1.00  1.20           C  
ATOM  10633  O   THR A 669      94.198 -19.949  94.774  1.00  1.20           O  
ATOM  10634  CB  THR A 669      94.867 -16.860  95.803  1.00  1.20           C  
ATOM  10635  OG1 THR A 669      95.747 -15.776  95.470  1.00  1.20           O  
ATOM  10636  CG2 THR A 669      95.556 -17.837  96.749  1.00  1.20           C  
ATOM  10637  H   THR A 669      93.473 -15.712  93.987  1.00  1.20           H  
ATOM  10638  HA  THR A 669      95.309 -17.879  93.964  1.00  1.20           H  
ATOM  10639  HB  THR A 669      93.987 -16.451  96.303  1.00  1.20           H  
ATOM  10640  HG1 THR A 669      95.239 -15.097  94.997  1.00  1.20           H  
ATOM  10641 1HG2 THR A 669      95.850 -17.314  97.659  1.00  1.20           H  
ATOM  10642 2HG2 THR A 669      94.865 -18.641  97.001  1.00  1.20           H  
ATOM  10643 3HG2 THR A 669      96.437 -18.256  96.267  1.00  1.20           H  
ATOM  10644  N   VAL A 670      92.446 -18.716  95.440  1.00  1.28           N  
ATOM  10645  CA  VAL A 670      91.774 -19.918  95.903  1.00  1.28           C  
ATOM  10646  C   VAL A 670      91.462 -20.884  94.775  1.00  1.28           C  
ATOM  10647  O   VAL A 670      91.653 -22.087  94.936  1.00  1.28           O  
ATOM  10648  CB  VAL A 670      90.506 -19.621  96.692  1.00  1.28           C  
ATOM  10649  CG1 VAL A 670      89.809 -20.934  96.959  1.00  1.28           C  
ATOM  10650  CG2 VAL A 670      90.866 -18.929  98.034  1.00  1.28           C  
ATOM  10651  H   VAL A 670      92.007 -17.802  95.548  1.00  1.28           H  
ATOM  10652  HA  VAL A 670      92.447 -20.424  96.588  1.00  1.28           H  
ATOM  10653  HB  VAL A 670      89.852 -18.984  96.102  1.00  1.28           H  
ATOM  10654 1HG1 VAL A 670      88.900 -20.785  97.524  1.00  1.28           H  
ATOM  10655 2HG1 VAL A 670      89.571 -21.415  96.010  1.00  1.28           H  
ATOM  10656 3HG1 VAL A 670      90.482 -21.569  97.532  1.00  1.28           H  
ATOM  10657 1HG2 VAL A 670      89.964 -18.729  98.606  1.00  1.28           H  
ATOM  10658 2HG2 VAL A 670      91.514 -19.578  98.609  1.00  1.28           H  
ATOM  10659 3HG2 VAL A 670      91.380 -17.993  97.840  1.00  1.28           H  
ATOM  10660  N   PHE A 671      90.987 -20.394  93.629  1.00  1.42           N  
ATOM  10661  CA  PHE A 671      90.702 -21.310  92.535  1.00  1.42           C  
ATOM  10662  C   PHE A 671      91.974 -21.999  92.063  1.00  1.42           C  
ATOM  10663  O   PHE A 671      91.947 -23.197  91.784  1.00  1.42           O  
ATOM  10664  CB  PHE A 671      89.995 -20.607  91.372  1.00  1.42           C  
ATOM  10665  CG  PHE A 671      88.489 -20.452  91.559  1.00  1.42           C  
ATOM  10666  CD1 PHE A 671      87.918 -19.254  91.938  1.00  1.42           C  
ATOM  10667  CD2 PHE A 671      87.643 -21.526  91.317  1.00  1.42           C  
ATOM  10668  CE1 PHE A 671      86.550 -19.136  92.080  1.00  1.42           C  
ATOM  10669  CE2 PHE A 671      86.281 -21.394  91.460  1.00  1.42           C  
ATOM  10670  CZ  PHE A 671      85.738 -20.204  91.842  1.00  1.42           C  
ATOM  10671  H   PHE A 671      90.841 -19.394  93.499  1.00  1.42           H  
ATOM  10672  HA  PHE A 671      90.030 -22.079  92.904  1.00  1.42           H  
ATOM  10673 1HB  PHE A 671      90.426 -19.615  91.236  1.00  1.42           H  
ATOM  10674 2HB  PHE A 671      90.172 -21.162  90.455  1.00  1.42           H  
ATOM  10675  HD1 PHE A 671      88.553 -18.408  92.121  1.00  1.42           H  
ATOM  10676  HD2 PHE A 671      88.067 -22.483  91.008  1.00  1.42           H  
ATOM  10677  HE1 PHE A 671      86.112 -18.199  92.377  1.00  1.42           H  
ATOM  10678  HE2 PHE A 671      85.628 -22.235  91.265  1.00  1.42           H  
ATOM  10679  HZ  PHE A 671      84.658 -20.108  91.949  1.00  1.42           H  
ATOM  10680  N   GLN A 672      93.108 -21.289  92.025  1.00  1.62           N  
ATOM  10681  CA  GLN A 672      94.357 -21.937  91.628  1.00  1.62           C  
ATOM  10682  C   GLN A 672      94.734 -23.054  92.607  1.00  1.62           C  
ATOM  10683  O   GLN A 672      95.211 -24.115  92.198  1.00  1.62           O  
ATOM  10684  CB  GLN A 672      95.490 -20.913  91.550  1.00  1.62           C  
ATOM  10685  CG  GLN A 672      95.382 -19.951  90.385  1.00  1.62           C  
ATOM  10686  CD  GLN A 672      96.403 -18.834  90.470  1.00  1.62           C  
ATOM  10687  OE1 GLN A 672      96.997 -18.585  91.527  1.00  1.62           O  
ATOM  10688  NE2 GLN A 672      96.615 -18.146  89.353  1.00  1.62           N  
ATOM  10689  H   GLN A 672      93.113 -20.289  92.245  1.00  1.62           H  
ATOM  10690  HA  GLN A 672      94.218 -22.379  90.643  1.00  1.62           H  
ATOM  10691 1HB  GLN A 672      95.495 -20.316  92.466  1.00  1.62           H  
ATOM  10692 2HB  GLN A 672      96.445 -21.428  91.489  1.00  1.62           H  
ATOM  10693 1HG  GLN A 672      95.572 -20.507  89.468  1.00  1.62           H  
ATOM  10694 2HG  GLN A 672      94.389 -19.527  90.348  1.00  1.62           H  
ATOM  10695 1HE2 GLN A 672      97.276 -17.396  89.345  1.00  1.62           H  
ATOM  10696 2HE2 GLN A 672      96.113 -18.379  88.520  1.00  1.62           H  
ATOM  10697  N   GLN A 673      94.494 -22.837  93.902  1.00  1.90           N  
ATOM  10698  CA  GLN A 673      94.825 -23.845  94.906  1.00  1.90           C  
ATOM  10699  C   GLN A 673      93.812 -25.001  94.945  1.00  1.90           C  
ATOM  10700  O   GLN A 673      94.179 -26.149  95.210  1.00  1.90           O  
ATOM  10701  CB  GLN A 673      94.916 -23.182  96.283  1.00  1.90           C  
ATOM  10702  CG  GLN A 673      96.068 -22.170  96.419  1.00  1.90           C  
ATOM  10703  CD  GLN A 673      97.437 -22.786  96.305  1.00  1.90           C  
ATOM  10704  OE1 GLN A 673      97.723 -23.810  96.933  1.00  1.90           O  
ATOM  10705  NE2 GLN A 673      98.307 -22.168  95.508  1.00  1.90           N  
ATOM  10706  H   GLN A 673      94.117 -21.933  94.198  1.00  1.90           H  
ATOM  10707  HA  GLN A 673      95.800 -24.262  94.658  1.00  1.90           H  
ATOM  10708 1HB  GLN A 673      93.982 -22.647  96.478  1.00  1.90           H  
ATOM  10709 2HB  GLN A 673      95.022 -23.944  97.054  1.00  1.90           H  
ATOM  10710 1HG  GLN A 673      95.973 -21.439  95.623  1.00  1.90           H  
ATOM  10711 2HG  GLN A 673      95.998 -21.678  97.367  1.00  1.90           H  
ATOM  10712 1HE2 GLN A 673      99.235 -22.533  95.398  1.00  1.90           H  
ATOM  10713 2HE2 GLN A 673      98.035 -21.338  95.017  1.00  1.90           H  
ATOM  10714  N   LEU A 674      92.541 -24.698  94.673  1.00  2.27           N  
ATOM  10715  CA  LEU A 674      91.460 -25.676  94.716  1.00  2.27           C  
ATOM  10716  C   LEU A 674      90.887 -26.024  93.330  1.00  2.27           C  
ATOM  10717  O   LEU A 674      89.750 -26.499  93.230  1.00  2.27           O  
ATOM  10718  CB  LEU A 674      90.335 -25.182  95.630  1.00  2.27           C  
ATOM  10719  CG  LEU A 674      90.690 -24.937  97.101  1.00  2.27           C  
ATOM  10720  CD1 LEU A 674      89.459 -24.420  97.817  1.00  2.27           C  
ATOM  10721  CD2 LEU A 674      91.185 -26.222  97.744  1.00  2.27           C  
ATOM  10722  H   LEU A 674      92.300 -23.732  94.469  1.00  2.27           H  
ATOM  10723  HA  LEU A 674      91.856 -26.593  95.147  1.00  2.27           H  
ATOM  10724 1HB  LEU A 674      89.980 -24.239  95.230  1.00  2.27           H  
ATOM  10725 2HB  LEU A 674      89.526 -25.901  95.604  1.00  2.27           H  
ATOM  10726  HG  LEU A 674      91.467 -24.170  97.162  1.00  2.27           H  
ATOM  10727 1HD1 LEU A 674      89.695 -24.222  98.864  1.00  2.27           H  
ATOM  10728 2HD1 LEU A 674      89.109 -23.521  97.355  1.00  2.27           H  
ATOM  10729 3HD1 LEU A 674      88.689 -25.171  97.756  1.00  2.27           H  
ATOM  10730 1HD2 LEU A 674      91.433 -26.035  98.791  1.00  2.27           H  
ATOM  10731 2HD2 LEU A 674      90.406 -26.985  97.688  1.00  2.27           H  
ATOM  10732 3HD2 LEU A 674      92.074 -26.573  97.219  1.00  2.27           H  
ATOM  10733  N   THR A 675      91.678 -25.836  92.272  1.00  2.71           N  
ATOM  10734  CA  THR A 675      91.269 -26.121  90.885  1.00  2.71           C  
ATOM  10735  C   THR A 675      90.628 -27.485  90.683  1.00  2.71           C  
ATOM  10736  O   THR A 675      89.698 -27.627  89.895  1.00  2.71           O  
ATOM  10737  CB  THR A 675      92.454 -26.021  89.902  1.00  2.71           C  
ATOM  10738  OG1 THR A 675      92.950 -24.682  89.863  1.00  2.71           O  
ATOM  10739  CG2 THR A 675      92.026 -26.448  88.508  1.00  2.71           C  
ATOM  10740  H   THR A 675      92.596 -25.430  92.428  1.00  2.71           H  
ATOM  10741  HA  THR A 675      90.538 -25.365  90.599  1.00  2.71           H  
ATOM  10742  HB  THR A 675      93.253 -26.674  90.250  1.00  2.71           H  
ATOM  10743  HG1 THR A 675      92.762 -24.236  90.712  1.00  2.71           H  
ATOM  10744 1HG2 THR A 675      92.877 -26.380  87.831  1.00  2.71           H  
ATOM  10745 2HG2 THR A 675      91.664 -27.475  88.535  1.00  2.71           H  
ATOM  10746 3HG2 THR A 675      91.229 -25.792  88.158  1.00  2.71           H  
ATOM  10747  N   ARG A 676      91.152 -28.505  91.347  1.00  3.18           N  
ATOM  10748  CA  ARG A 676      90.654 -29.861  91.161  1.00  3.18           C  
ATOM  10749  C   ARG A 676      89.347 -30.150  91.922  1.00  3.18           C  
ATOM  10750  O   ARG A 676      88.771 -31.227  91.769  1.00  3.18           O  
ATOM  10751  CB  ARG A 676      91.725 -30.852  91.575  1.00  3.18           C  
ATOM  10752  CG  ARG A 676      92.966 -30.832  90.679  1.00  3.18           C  
ATOM  10753  CD  ARG A 676      94.018 -31.779  91.147  1.00  3.18           C  
ATOM  10754  NE  ARG A 676      95.202 -31.742  90.293  1.00  3.18           N  
ATOM  10755  CZ  ARG A 676      96.337 -32.435  90.521  1.00  3.18           C  
ATOM  10756  NH1 ARG A 676      96.433 -33.214  91.576  1.00  3.18           N  
ATOM  10757  NH2 ARG A 676      97.356 -32.330  89.684  1.00  3.18           N  
ATOM  10758  H   ARG A 676      91.912 -28.328  91.988  1.00  3.18           H  
ATOM  10759  HA  ARG A 676      90.461 -30.002  90.097  1.00  3.18           H  
ATOM  10760 1HB  ARG A 676      92.042 -30.642  92.596  1.00  3.18           H  
ATOM  10761 2HB  ARG A 676      91.314 -31.860  91.556  1.00  3.18           H  
ATOM  10762 1HG  ARG A 676      92.680 -31.110  89.664  1.00  3.18           H  
ATOM  10763 2HG  ARG A 676      93.389 -29.826  90.671  1.00  3.18           H  
ATOM  10764 1HD  ARG A 676      94.321 -31.513  92.159  1.00  3.18           H  
ATOM  10765 2HD  ARG A 676      93.625 -32.795  91.140  1.00  3.18           H  
ATOM  10766  HE  ARG A 676      95.169 -31.154  89.471  1.00  3.18           H  
ATOM  10767 1HH1 ARG A 676      95.656 -33.294  92.217  1.00  3.18           H  
ATOM  10768 2HH1 ARG A 676      97.284 -33.731  91.746  1.00  3.18           H  
ATOM  10769 1HH2 ARG A 676      97.284 -31.731  88.873  1.00  3.18           H  
ATOM  10770 2HH2 ARG A 676      98.205 -32.848  89.855  1.00  3.18           H  
ATOM  10771  N   GLN A 677      88.909 -29.213  92.770  1.00  3.60           N  
ATOM  10772  CA  GLN A 677      87.684 -29.376  93.550  1.00  3.60           C  
ATOM  10773  C   GLN A 677      86.572 -28.423  93.107  1.00  3.60           C  
ATOM  10774  O   GLN A 677      85.392 -28.768  93.180  1.00  3.60           O  
ATOM  10775  CB  GLN A 677      87.972 -29.139  95.037  1.00  3.60           C  
ATOM  10776  CG  GLN A 677      88.954 -30.119  95.661  1.00  3.60           C  
ATOM  10777  CD  GLN A 677      88.389 -31.535  95.709  1.00  3.60           C  
ATOM  10778  OE1 GLN A 677      87.299 -31.724  96.268  1.00  3.60           O  
ATOM  10779  NE2 GLN A 677      89.100 -32.508  95.147  1.00  3.60           N  
ATOM  10780  H   GLN A 677      89.412 -28.338  92.856  1.00  3.60           H  
ATOM  10781  HA  GLN A 677      87.321 -30.393  93.417  1.00  3.60           H  
ATOM  10782 1HB  GLN A 677      88.373 -28.130  95.166  1.00  3.60           H  
ATOM  10783 2HB  GLN A 677      87.038 -29.189  95.597  1.00  3.60           H  
ATOM  10784 1HG  GLN A 677      89.865 -30.132  95.064  1.00  3.60           H  
ATOM  10785 2HG  GLN A 677      89.177 -29.798  96.679  1.00  3.60           H  
ATOM  10786 1HE2 GLN A 677      88.762 -33.451  95.159  1.00  3.60           H  
ATOM  10787 2HE2 GLN A 677      89.971 -32.300  94.706  1.00  3.60           H  
ATOM  10788  N   LEU A 678      86.952 -27.235  92.653  1.00  3.88           N  
ATOM  10789  CA  LEU A 678      85.990 -26.200  92.293  1.00  3.88           C  
ATOM  10790  C   LEU A 678      85.709 -26.146  90.801  1.00  3.88           C  
ATOM  10791  O   LEU A 678      86.523 -26.558  89.981  1.00  3.88           O  
ATOM  10792  CB  LEU A 678      86.500 -24.830  92.737  1.00  3.88           C  
ATOM  10793  CG  LEU A 678      86.790 -24.679  94.220  1.00  3.88           C  
ATOM  10794  CD1 LEU A 678      87.358 -23.285  94.487  1.00  3.88           C  
ATOM  10795  CD2 LEU A 678      85.524 -24.916  95.002  1.00  3.88           C  
ATOM  10796  H   LEU A 678      87.946 -27.021  92.610  1.00  3.88           H  
ATOM  10797  HA  LEU A 678      85.055 -26.409  92.807  1.00  3.88           H  
ATOM  10798 1HB  LEU A 678      87.416 -24.609  92.192  1.00  3.88           H  
ATOM  10799 2HB  LEU A 678      85.752 -24.096  92.477  1.00  3.88           H  
ATOM  10800  HG  LEU A 678      87.536 -25.411  94.516  1.00  3.88           H  
ATOM  10801 1HD1 LEU A 678      87.575 -23.177  95.544  1.00  3.88           H  
ATOM  10802 2HD1 LEU A 678      88.267 -23.154  93.915  1.00  3.88           H  
ATOM  10803 3HD1 LEU A 678      86.633 -22.534  94.192  1.00  3.88           H  
ATOM  10804 1HD2 LEU A 678      85.747 -24.812  96.038  1.00  3.88           H  
ATOM  10805 2HD2 LEU A 678      84.766 -24.184  94.717  1.00  3.88           H  
ATOM  10806 3HD2 LEU A 678      85.152 -25.920  94.803  1.00  3.88           H  
ATOM  10807  N   ILE A 679      84.553 -25.609  90.446  1.00  3.96           N  
ATOM  10808  CA  ILE A 679      84.228 -25.402  89.046  1.00  3.96           C  
ATOM  10809  C   ILE A 679      84.961 -24.163  88.537  1.00  3.96           C  
ATOM  10810  O   ILE A 679      84.847 -23.114  89.161  1.00  3.96           O  
ATOM  10811  CB  ILE A 679      82.711 -25.176  88.876  1.00  3.96           C  
ATOM  10812  CG1 ILE A 679      81.954 -26.405  89.298  1.00  3.96           C  
ATOM  10813  CG2 ILE A 679      82.358 -24.782  87.459  1.00  3.96           C  
ATOM  10814  CD1 ILE A 679      80.462 -26.161  89.397  1.00  3.96           C  
ATOM  10815  H   ILE A 679      83.901 -25.318  91.160  1.00  3.96           H  
ATOM  10816  HA  ILE A 679      84.518 -26.291  88.502  1.00  3.96           H  
ATOM  10817  HB  ILE A 679      82.399 -24.366  89.537  1.00  3.96           H  
ATOM  10818 1HG1 ILE A 679      82.130 -27.197  88.572  1.00  3.96           H  
ATOM  10819 2HG1 ILE A 679      82.331 -26.732  90.259  1.00  3.96           H  
ATOM  10820 1HG2 ILE A 679      81.285 -24.608  87.387  1.00  3.96           H  
ATOM  10821 2HG2 ILE A 679      82.880 -23.874  87.204  1.00  3.96           H  
ATOM  10822 3HG2 ILE A 679      82.642 -25.570  86.771  1.00  3.96           H  
ATOM  10823 1HD1 ILE A 679      79.958 -27.077  89.702  1.00  3.96           H  
ATOM  10824 2HD1 ILE A 679      80.270 -25.377  90.130  1.00  3.96           H  
ATOM  10825 3HD1 ILE A 679      80.081 -25.847  88.426  1.00  3.96           H  
ATOM  10826  N   PRO A 680      85.766 -24.237  87.467  1.00  3.82           N  
ATOM  10827  CA  PRO A 680      86.463 -23.098  86.914  1.00  3.82           C  
ATOM  10828  C   PRO A 680      85.415 -22.202  86.292  1.00  3.82           C  
ATOM  10829  O   PRO A 680      84.419 -22.703  85.770  1.00  3.82           O  
ATOM  10830  CB  PRO A 680      87.404 -23.733  85.886  1.00  3.82           C  
ATOM  10831  CG  PRO A 680      86.716 -25.030  85.489  1.00  3.82           C  
ATOM  10832  CD  PRO A 680      85.989 -25.501  86.746  1.00  3.82           C  
ATOM  10833  HA  PRO A 680      87.013 -22.576  87.713  1.00  3.82           H  
ATOM  10834 1HB  PRO A 680      87.542 -23.047  85.035  1.00  3.82           H  
ATOM  10835 2HB  PRO A 680      88.394 -23.896  86.334  1.00  3.82           H  
ATOM  10836 1HG  PRO A 680      86.027 -24.847  84.652  1.00  3.82           H  
ATOM  10837 2HG  PRO A 680      87.459 -25.761  85.136  1.00  3.82           H  
ATOM  10838 1HD  PRO A 680      85.044 -25.957  86.433  1.00  3.82           H  
ATOM  10839 2HD  PRO A 680      86.620 -26.186  87.343  1.00  3.82           H  
ATOM  10840  N   GLY A 681      85.642 -20.903  86.263  1.00  3.53           N  
ATOM  10841  CA  GLY A 681      84.634 -20.054  85.650  1.00  3.53           C  
ATOM  10842  C   GLY A 681      84.880 -18.574  85.861  1.00  3.53           C  
ATOM  10843  O   GLY A 681      86.016 -18.123  86.034  1.00  3.53           O  
ATOM  10844  H   GLY A 681      86.468 -20.506  86.684  1.00  3.53           H  
ATOM  10845 1HA  GLY A 681      84.588 -20.264  84.582  1.00  3.53           H  
ATOM  10846 2HA  GLY A 681      83.656 -20.313  86.059  1.00  3.53           H  
ATOM  10847  N   ASN A 682      83.802 -17.811  85.779  1.00  3.15           N  
ATOM  10848  CA  ASN A 682      83.841 -16.369  85.895  1.00  3.15           C  
ATOM  10849  C   ASN A 682      84.100 -15.914  87.324  1.00  3.15           C  
ATOM  10850  O   ASN A 682      83.332 -16.197  88.240  1.00  3.15           O  
ATOM  10851  CB  ASN A 682      82.542 -15.801  85.375  1.00  3.15           C  
ATOM  10852  CG  ASN A 682      82.508 -14.326  85.302  1.00  3.15           C  
ATOM  10853  OD1 ASN A 682      82.396 -13.631  86.322  1.00  3.15           O  
ATOM  10854  ND2 ASN A 682      82.603 -13.813  84.093  1.00  3.15           N  
ATOM  10855  H   ASN A 682      82.901 -18.260  85.638  1.00  3.15           H  
ATOM  10856  HA  ASN A 682      84.664 -15.996  85.283  1.00  3.15           H  
ATOM  10857 1HB  ASN A 682      82.359 -16.199  84.378  1.00  3.15           H  
ATOM  10858 2HB  ASN A 682      81.727 -16.146  86.006  1.00  3.15           H  
ATOM  10859 1HD2 ASN A 682      82.592 -12.821  83.953  1.00  3.15           H  
ATOM  10860 2HD2 ASN A 682      82.689 -14.419  83.302  1.00  3.15           H  
ATOM  10861  N   ILE A 683      85.168 -15.164  87.500  1.00  2.75           N  
ATOM  10862  CA  ILE A 683      85.563 -14.653  88.798  1.00  2.75           C  
ATOM  10863  C   ILE A 683      85.530 -13.139  88.746  1.00  2.75           C  
ATOM  10864  O   ILE A 683      86.375 -12.469  89.340  1.00  2.75           O  
ATOM  10865  CB  ILE A 683      86.965 -15.133  89.208  1.00  2.75           C  
ATOM  10866  CG1 ILE A 683      87.984 -14.710  88.169  1.00  2.75           C  
ATOM  10867  CG2 ILE A 683      86.975 -16.664  89.364  1.00  2.75           C  
ATOM  10868  CD1 ILE A 683      89.407 -14.917  88.621  1.00  2.75           C  
ATOM  10869  H   ILE A 683      85.757 -14.961  86.704  1.00  2.75           H  
ATOM  10870  HA  ILE A 683      84.850 -14.990  89.549  1.00  2.75           H  
ATOM  10871  HB  ILE A 683      87.241 -14.672  90.156  1.00  2.75           H  
ATOM  10872 1HG1 ILE A 683      87.818 -15.280  87.253  1.00  2.75           H  
ATOM  10873 2HG1 ILE A 683      87.841 -13.651  87.946  1.00  2.75           H  
ATOM  10874 1HG2 ILE A 683      87.967 -16.994  89.667  1.00  2.75           H  
ATOM  10875 2HG2 ILE A 683      86.252 -16.960  90.112  1.00  2.75           H  
ATOM  10876 3HG2 ILE A 683      86.713 -17.130  88.414  1.00  2.75           H  
ATOM  10877 1HD1 ILE A 683      90.089 -14.591  87.835  1.00  2.75           H  
ATOM  10878 2HD1 ILE A 683      89.589 -14.336  89.527  1.00  2.75           H  
ATOM  10879 3HD1 ILE A 683      89.571 -15.975  88.830  1.00  2.75           H  
ATOM  10880  N   PHE A 684      84.559 -12.594  88.005  1.00  2.43           N  
ATOM  10881  CA  PHE A 684      84.458 -11.155  87.833  1.00  2.43           C  
ATOM  10882  C   PHE A 684      83.078 -10.625  88.236  1.00  2.43           C  
ATOM  10883  O   PHE A 684      82.361 -10.083  87.392  1.00  2.43           O  
ATOM  10884  CB  PHE A 684      84.690 -10.867  86.357  1.00  2.43           C  
ATOM  10885  CG  PHE A 684      85.990 -11.442  85.894  1.00  2.43           C  
ATOM  10886  CD1 PHE A 684      86.037 -12.695  85.290  1.00  2.43           C  
ATOM  10887  CD2 PHE A 684      87.147 -10.763  86.072  1.00  2.43           C  
ATOM  10888  CE1 PHE A 684      87.234 -13.242  84.882  1.00  2.43           C  
ATOM  10889  CE2 PHE A 684      88.359 -11.297  85.672  1.00  2.43           C  
ATOM  10890  CZ  PHE A 684      88.402 -12.541  85.077  1.00  2.43           C  
ATOM  10891  H   PHE A 684      83.870 -13.186  87.540  1.00  2.43           H  
ATOM  10892  HA  PHE A 684      85.226 -10.670  88.409  1.00  2.43           H  
ATOM  10893 1HB  PHE A 684      83.886 -11.298  85.759  1.00  2.43           H  
ATOM  10894 2HB  PHE A 684      84.702  -9.793  86.183  1.00  2.43           H  
ATOM  10895  HD1 PHE A 684      85.116 -13.243  85.146  1.00  2.43           H  
ATOM  10896  HD2 PHE A 684      87.089  -9.792  86.537  1.00  2.43           H  
ATOM  10897  HE1 PHE A 684      87.260 -14.225  84.410  1.00  2.43           H  
ATOM  10898  HE2 PHE A 684      89.280 -10.742  85.825  1.00  2.43           H  
ATOM  10899  HZ  PHE A 684      89.355 -12.961  84.760  1.00  2.43           H  
ATOM  10900  N   PRO A 685      82.718 -10.684  89.532  1.00  2.19           N  
ATOM  10901  CA  PRO A 685      81.401 -10.411  90.072  1.00  2.19           C  
ATOM  10902  C   PRO A 685      80.972  -8.965  89.952  1.00  2.19           C  
ATOM  10903  O   PRO A 685      81.795  -8.043  89.903  1.00  2.19           O  
ATOM  10904  CB  PRO A 685      81.560 -10.809  91.537  1.00  2.19           C  
ATOM  10905  CG  PRO A 685      83.032 -10.676  91.802  1.00  2.19           C  
ATOM  10906  CD  PRO A 685      83.698 -11.062  90.562  1.00  2.19           C  
ATOM  10907  HA  PRO A 685      80.672 -11.067  89.571  1.00  2.19           H  
ATOM  10908 1HB  PRO A 685      80.958 -10.148  92.172  1.00  2.19           H  
ATOM  10909 2HB  PRO A 685      81.186 -11.833  91.695  1.00  2.19           H  
ATOM  10910 1HG  PRO A 685      83.291  -9.660  92.061  1.00  2.19           H  
ATOM  10911 2HG  PRO A 685      83.322 -11.302  92.628  1.00  2.19           H  
ATOM  10912 1HD  PRO A 685      84.630 -10.499  90.486  1.00  2.19           H  
ATOM  10913 2HD  PRO A 685      83.851 -12.137  90.592  1.00  2.19           H  
ATOM  10914  N   GLY A 686      79.656  -8.787  89.911  1.00  2.03           N  
ATOM  10915  CA  GLY A 686      79.026  -7.481  89.836  1.00  2.03           C  
ATOM  10916  C   GLY A 686      77.737  -7.594  89.032  1.00  2.03           C  
ATOM  10917  O   GLY A 686      77.284  -8.697  88.696  1.00  2.03           O  
ATOM  10918  H   GLY A 686      79.054  -9.597  89.942  1.00  2.03           H  
ATOM  10919 1HA  GLY A 686      78.812  -7.104  90.839  1.00  2.03           H  
ATOM  10920 2HA  GLY A 686      79.700  -6.773  89.356  1.00  2.03           H  
ATOM  10921  N   VAL A 687      77.147  -6.467  88.688  1.00  1.93           N  
ATOM  10922  CA  VAL A 687      75.891  -6.544  87.937  1.00  1.93           C  
ATOM  10923  C   VAL A 687      76.189  -6.681  86.447  1.00  1.93           C  
ATOM  10924  O   VAL A 687      76.114  -5.721  85.676  1.00  1.93           O  
ATOM  10925  CB  VAL A 687      75.031  -5.304  88.205  1.00  1.93           C  
ATOM  10926  CG1 VAL A 687      73.694  -5.408  87.512  1.00  1.93           C  
ATOM  10927  CG2 VAL A 687      74.858  -5.174  89.667  1.00  1.93           C  
ATOM  10928  H   VAL A 687      77.580  -5.588  88.978  1.00  1.93           H  
ATOM  10929  HA  VAL A 687      75.339  -7.423  88.268  1.00  1.93           H  
ATOM  10930  HB  VAL A 687      75.535  -4.423  87.808  1.00  1.93           H  
ATOM  10931 1HG1 VAL A 687      73.105  -4.510  87.717  1.00  1.93           H  
ATOM  10932 2HG1 VAL A 687      73.848  -5.503  86.440  1.00  1.93           H  
ATOM  10933 3HG1 VAL A 687      73.157  -6.284  87.878  1.00  1.93           H  
ATOM  10934 1HG2 VAL A 687      74.258  -4.296  89.893  1.00  1.93           H  
ATOM  10935 2HG2 VAL A 687      74.365  -6.062  90.043  1.00  1.93           H  
ATOM  10936 3HG2 VAL A 687      75.836  -5.078  90.118  1.00  1.93           H  
ATOM  10937  N   GLN A 688      76.441  -7.921  86.030  1.00  1.86           N  
ATOM  10938  CA  GLN A 688      76.975  -8.217  84.692  1.00  1.86           C  
ATOM  10939  C   GLN A 688      75.978  -8.088  83.531  1.00  1.86           C  
ATOM  10940  O   GLN A 688      75.677  -9.059  82.838  1.00  1.86           O  
ATOM  10941  CB  GLN A 688      77.543  -9.645  84.677  1.00  1.86           C  
ATOM  10942  CG  GLN A 688      78.716  -9.875  85.641  1.00  1.86           C  
ATOM  10943  CD  GLN A 688      79.267 -11.311  85.606  1.00  1.86           C  
ATOM  10944  OE1 GLN A 688      78.585 -12.265  85.202  1.00  1.86           O  
ATOM  10945  NE2 GLN A 688      80.509 -11.448  86.048  1.00  1.86           N  
ATOM  10946  H   GLN A 688      76.420  -8.641  86.751  1.00  1.86           H  
ATOM  10947  HA  GLN A 688      77.793  -7.520  84.505  1.00  1.86           H  
ATOM  10948 1HB  GLN A 688      76.754 -10.350  84.940  1.00  1.86           H  
ATOM  10949 2HB  GLN A 688      77.879  -9.893  83.672  1.00  1.86           H  
ATOM  10950 1HG  GLN A 688      79.527  -9.193  85.381  1.00  1.86           H  
ATOM  10951 2HG  GLN A 688      78.383  -9.674  86.654  1.00  1.86           H  
ATOM  10952 1HE2 GLN A 688      80.983 -12.336  86.082  1.00  1.86           H  
ATOM  10953 2HE2 GLN A 688      81.019 -10.642  86.385  1.00  1.86           H  
ATOM  10954  N   SER A 689      75.521  -6.861  83.297  1.00  1.80           N  
ATOM  10955  CA  SER A 689      74.584  -6.535  82.224  1.00  1.80           C  
ATOM  10956  C   SER A 689      74.977  -5.262  81.472  1.00  1.80           C  
ATOM  10957  O   SER A 689      74.360  -4.897  80.470  1.00  1.80           O  
ATOM  10958  CB  SER A 689      73.208  -6.334  82.812  1.00  1.80           C  
ATOM  10959  OG  SER A 689      73.197  -5.226  83.673  1.00  1.80           O  
ATOM  10960  H   SER A 689      75.810  -6.145  83.956  1.00  1.80           H  
ATOM  10961  HA  SER A 689      74.564  -7.362  81.515  1.00  1.80           H  
ATOM  10962 1HB  SER A 689      72.480  -6.190  82.018  1.00  1.80           H  
ATOM  10963 2HB  SER A 689      72.922  -7.227  83.366  1.00  1.80           H  
ATOM  10964  HG  SER A 689      74.037  -5.250  84.154  1.00  1.80           H  
ATOM  10965  N   ASN A 690      76.037  -4.601  81.933  1.00  1.74           N  
ATOM  10966  CA  ASN A 690      76.443  -3.298  81.401  1.00  1.74           C  
ATOM  10967  C   ASN A 690      76.887  -3.325  79.937  1.00  1.74           C  
ATOM  10968  O   ASN A 690      76.808  -2.318  79.218  1.00  1.74           O  
ATOM  10969  CB  ASN A 690      77.500  -2.740  82.284  1.00  1.74           C  
ATOM  10970  CG  ASN A 690      76.912  -2.308  83.574  1.00  1.74           C  
ATOM  10971  OD1 ASN A 690      76.228  -1.280  83.672  1.00  1.74           O  
ATOM  10972  ND2 ASN A 690      77.122  -3.092  84.566  1.00  1.74           N  
ATOM  10973  H   ASN A 690      76.539  -4.978  82.725  1.00  1.74           H  
ATOM  10974  HA  ASN A 690      75.603  -2.632  81.480  1.00  1.74           H  
ATOM  10975 1HB  ASN A 690      78.297  -3.464  82.456  1.00  1.74           H  
ATOM  10976 2HB  ASN A 690      77.907  -1.907  81.800  1.00  1.74           H  
ATOM  10977 1HD2 ASN A 690      76.717  -2.888  85.460  1.00  1.74           H  
ATOM  10978 2HD2 ASN A 690      77.673  -3.922  84.441  1.00  1.74           H  
ATOM  10979  N   ASN A 691      77.351  -4.496  79.520  1.00  1.66           N  
ATOM  10980  CA  ASN A 691      77.792  -4.808  78.171  1.00  1.66           C  
ATOM  10981  C   ASN A 691      77.702  -6.322  78.022  1.00  1.66           C  
ATOM  10982  O   ASN A 691      78.591  -7.052  78.470  1.00  1.66           O  
ATOM  10983  CB  ASN A 691      79.191  -4.277  77.911  1.00  1.66           C  
ATOM  10984  CG  ASN A 691      79.682  -4.478  76.479  1.00  1.66           C  
ATOM  10985  OD1 ASN A 691      79.299  -5.424  75.779  1.00  1.66           O  
ATOM  10986  ND2 ASN A 691      80.537  -3.589  76.036  1.00  1.66           N  
ATOM  10987  H   ASN A 691      77.369  -5.245  80.194  1.00  1.66           H  
ATOM  10988  HA  ASN A 691      77.100  -4.369  77.455  1.00  1.66           H  
ATOM  10989 1HB  ASN A 691      79.209  -3.207  78.131  1.00  1.66           H  
ATOM  10990 2HB  ASN A 691      79.893  -4.757  78.590  1.00  1.66           H  
ATOM  10991 1HD2 ASN A 691      80.903  -3.664  75.108  1.00  1.66           H  
ATOM  10992 2HD2 ASN A 691      80.828  -2.837  76.627  1.00  1.66           H  
ATOM  10993  N   SER A 692      76.601  -6.797  77.441  1.00  1.55           N  
ATOM  10994  CA  SER A 692      76.360  -8.239  77.382  1.00  1.55           C  
ATOM  10995  C   SER A 692      75.434  -8.688  76.268  1.00  1.55           C  
ATOM  10996  O   SER A 692      74.492  -8.003  75.889  1.00  1.55           O  
ATOM  10997  CB  SER A 692      75.782  -8.734  78.697  1.00  1.55           C  
ATOM  10998  OG  SER A 692      75.512 -10.126  78.640  1.00  1.55           O  
ATOM  10999  H   SER A 692      75.914  -6.129  77.084  1.00  1.55           H  
ATOM  11000  HA  SER A 692      77.323  -8.727  77.225  1.00  1.55           H  
ATOM  11001 1HB  SER A 692      76.492  -8.534  79.502  1.00  1.55           H  
ATOM  11002 2HB  SER A 692      74.867  -8.187  78.927  1.00  1.55           H  
ATOM  11003  HG  SER A 692      75.481 -10.421  79.562  1.00  1.55           H  
ATOM  11004  N   GLU A 693      75.671  -9.894  75.768  1.00  1.42           N  
ATOM  11005  CA  GLU A 693      74.778 -10.480  74.771  1.00  1.42           C  
ATOM  11006  C   GLU A 693      73.410 -10.826  75.367  1.00  1.42           C  
ATOM  11007  O   GLU A 693      72.421 -11.002  74.644  1.00  1.42           O  
ATOM  11008  CB  GLU A 693      75.404 -11.710  74.136  1.00  1.42           C  
ATOM  11009  CG  GLU A 693      76.619 -11.402  73.267  1.00  1.42           C  
ATOM  11010  CD  GLU A 693      77.234 -12.630  72.635  1.00  1.42           C  
ATOM  11011  OE1 GLU A 693      76.776 -13.714  72.909  1.00  1.42           O  
ATOM  11012  OE2 GLU A 693      78.162 -12.478  71.875  1.00  1.42           O  
ATOM  11013  H   GLU A 693      76.467 -10.421  76.104  1.00  1.42           H  
ATOM  11014  HA  GLU A 693      74.630  -9.744  73.992  1.00  1.42           H  
ATOM  11015 1HB  GLU A 693      75.711 -12.406  74.917  1.00  1.42           H  
ATOM  11016 2HB  GLU A 693      74.663 -12.216  73.517  1.00  1.42           H  
ATOM  11017 1HG  GLU A 693      76.315 -10.713  72.476  1.00  1.42           H  
ATOM  11018 2HG  GLU A 693      77.366 -10.898  73.879  1.00  1.42           H  
ATOM  11019  N   GLY A 694      73.356 -10.975  76.691  1.00  1.28           N  
ATOM  11020  CA  GLY A 694      72.090 -11.271  77.324  1.00  1.28           C  
ATOM  11021  C   GLY A 694      71.502 -12.628  76.965  1.00  1.28           C  
ATOM  11022  O   GLY A 694      71.748 -13.658  77.616  1.00  1.28           O  
ATOM  11023  H   GLY A 694      74.182 -10.811  77.261  1.00  1.28           H  
ATOM  11024 1HA  GLY A 694      72.215 -11.209  78.404  1.00  1.28           H  
ATOM  11025 2HA  GLY A 694      71.375 -10.491  77.056  1.00  1.28           H  
ATOM  11026  N   TYR A 695      70.562 -12.573  76.046  1.00  1.15           N  
ATOM  11027  CA  TYR A 695      69.772 -13.731  75.689  1.00  1.15           C  
ATOM  11028  C   TYR A 695      69.008 -13.631  74.380  1.00  1.15           C  
ATOM  11029  O   TYR A 695      68.818 -12.554  73.813  1.00  1.15           O  
ATOM  11030  CB  TYR A 695      68.805 -14.029  76.816  1.00  1.15           C  
ATOM  11031  CG  TYR A 695      67.901 -12.885  77.198  1.00  1.15           C  
ATOM  11032  CD1 TYR A 695      66.709 -12.715  76.565  1.00  1.15           C  
ATOM  11033  CD2 TYR A 695      68.259 -12.036  78.223  1.00  1.15           C  
ATOM  11034  CE1 TYR A 695      65.853 -11.699  76.952  1.00  1.15           C  
ATOM  11035  CE2 TYR A 695      67.409 -11.024  78.606  1.00  1.15           C  
ATOM  11036  CZ  TYR A 695      66.212 -10.859  77.978  1.00  1.15           C  
ATOM  11037  OH  TYR A 695      65.361  -9.851  78.364  1.00  1.15           O  
ATOM  11038  H   TYR A 695      70.490 -11.698  75.536  1.00  1.15           H  
ATOM  11039  HA  TYR A 695      70.454 -14.576  75.593  1.00  1.15           H  
ATOM  11040 1HB  TYR A 695      68.171 -14.855  76.515  1.00  1.15           H  
ATOM  11041 2HB  TYR A 695      69.339 -14.339  77.698  1.00  1.15           H  
ATOM  11042  HD1 TYR A 695      66.442 -13.391  75.760  1.00  1.15           H  
ATOM  11043  HD2 TYR A 695      69.208 -12.172  78.734  1.00  1.15           H  
ATOM  11044  HE1 TYR A 695      64.899 -11.561  76.448  1.00  1.15           H  
ATOM  11045  HE2 TYR A 695      67.678 -10.356  79.405  1.00  1.15           H  
ATOM  11046  HH  TYR A 695      64.830  -9.584  77.606  1.00  1.15           H  
ATOM  11047  N   VAL A 696      68.520 -14.778  73.931  1.00  1.04           N  
ATOM  11048  CA  VAL A 696      67.646 -14.830  72.771  1.00  1.04           C  
ATOM  11049  C   VAL A 696      66.232 -15.179  73.217  1.00  1.04           C  
ATOM  11050  O   VAL A 696      66.022 -16.104  74.011  1.00  1.04           O  
ATOM  11051  CB  VAL A 696      68.145 -15.848  71.740  1.00  1.04           C  
ATOM  11052  CG1 VAL A 696      67.200 -15.888  70.541  1.00  1.04           C  
ATOM  11053  CG2 VAL A 696      69.507 -15.455  71.324  1.00  1.04           C  
ATOM  11054  H   VAL A 696      68.749 -15.627  74.419  1.00  1.04           H  
ATOM  11055  HA  VAL A 696      67.628 -13.851  72.299  1.00  1.04           H  
ATOM  11056  HB  VAL A 696      68.163 -16.843  72.183  1.00  1.04           H  
ATOM  11057 1HG1 VAL A 696      67.562 -16.610  69.812  1.00  1.04           H  
ATOM  11058 2HG1 VAL A 696      66.201 -16.178  70.865  1.00  1.04           H  
ATOM  11059 3HG1 VAL A 696      67.160 -14.897  70.084  1.00  1.04           H  
ATOM  11060 1HG2 VAL A 696      69.886 -16.157  70.585  1.00  1.04           H  
ATOM  11061 2HG2 VAL A 696      69.436 -14.472  70.904  1.00  1.04           H  
ATOM  11062 3HG2 VAL A 696      70.172 -15.440  72.184  1.00  1.04           H  
ATOM  11063  N   THR A 697      65.276 -14.395  72.750  1.00  0.95           N  
ATOM  11064  CA  THR A 697      63.875 -14.560  73.116  1.00  0.95           C  
ATOM  11065  C   THR A 697      62.897 -14.701  71.974  1.00  0.95           C  
ATOM  11066  O   THR A 697      63.000 -14.017  70.952  1.00  0.95           O  
ATOM  11067  CB  THR A 697      63.439 -13.426  74.049  1.00  0.95           C  
ATOM  11068  OG1 THR A 697      64.139 -13.549  75.248  1.00  0.95           O  
ATOM  11069  CG2 THR A 697      62.005 -13.442  74.312  1.00  0.95           C  
ATOM  11070  H   THR A 697      65.546 -13.654  72.100  1.00  0.95           H  
ATOM  11071  HA  THR A 697      63.798 -15.479  73.696  1.00  0.95           H  
ATOM  11072  HB  THR A 697      63.711 -12.486  73.598  1.00  0.95           H  
ATOM  11073  HG1 THR A 697      63.922 -14.409  75.631  1.00  0.95           H  
ATOM  11074 1HG2 THR A 697      61.750 -12.629  74.985  1.00  0.95           H  
ATOM  11075 2HG2 THR A 697      61.463 -13.329  73.390  1.00  0.95           H  
ATOM  11076 3HG2 THR A 697      61.771 -14.375  74.759  1.00  0.95           H  
ATOM  11077  N   LYS A 698      61.951 -15.637  72.145  1.00  0.90           N  
ATOM  11078  CA  LYS A 698      60.883 -15.800  71.167  1.00  0.90           C  
ATOM  11079  C   LYS A 698      59.590 -15.219  71.740  1.00  0.90           C  
ATOM  11080  O   LYS A 698      59.151 -15.598  72.842  1.00  0.90           O  
ATOM  11081  CB  LYS A 698      60.695 -17.248  70.729  1.00  0.90           C  
ATOM  11082  CG  LYS A 698      59.637 -17.424  69.618  1.00  0.90           C  
ATOM  11083  CD  LYS A 698      59.638 -18.846  69.035  1.00  0.90           C  
ATOM  11084  CE  LYS A 698      59.023 -19.842  69.984  1.00  0.90           C  
ATOM  11085  NZ  LYS A 698      59.016 -21.235  69.417  1.00  0.90           N  
ATOM  11086  H   LYS A 698      61.955 -16.182  73.010  1.00  0.90           H  
ATOM  11087  HA  LYS A 698      61.141 -15.228  70.287  1.00  0.90           H  
ATOM  11088 1HB  LYS A 698      61.640 -17.662  70.382  1.00  0.90           H  
ATOM  11089 2HB  LYS A 698      60.359 -17.841  71.572  1.00  0.90           H  
ATOM  11090 1HG  LYS A 698      58.660 -17.199  70.024  1.00  0.90           H  
ATOM  11091 2HG  LYS A 698      59.845 -16.714  68.816  1.00  0.90           H  
ATOM  11092 1HD  LYS A 698      59.079 -18.857  68.098  1.00  0.90           H  
ATOM  11093 2HD  LYS A 698      60.665 -19.154  68.829  1.00  0.90           H  
ATOM  11094 1HE  LYS A 698      59.582 -19.822  70.898  1.00  0.90           H  
ATOM  11095 2HE  LYS A 698      58.000 -19.550  70.197  1.00  0.90           H  
ATOM  11096 1HZ  LYS A 698      58.600 -21.872  70.092  1.00  0.90           H  
ATOM  11097 2HZ  LYS A 698      58.479 -21.248  68.567  1.00  0.90           H  
ATOM  11098 3HZ  LYS A 698      59.970 -21.534  69.215  1.00  0.90           H  
ATOM  11099  N   ILE A 699      59.044 -14.263  70.982  1.00  0.89           N  
ATOM  11100  CA  ILE A 699      57.871 -13.438  71.281  1.00  0.89           C  
ATOM  11101  C   ILE A 699      56.669 -13.701  70.380  1.00  0.89           C  
ATOM  11102  O   ILE A 699      56.780 -13.704  69.157  1.00  0.89           O  
ATOM  11103  CB  ILE A 699      58.261 -11.963  71.120  1.00  0.89           C  
ATOM  11104  CG1 ILE A 699      59.344 -11.622  71.990  1.00  0.89           C  
ATOM  11105  CG2 ILE A 699      57.173 -11.096  71.384  1.00  0.89           C  
ATOM  11106  CD1 ILE A 699      58.977 -11.732  73.440  1.00  0.89           C  
ATOM  11107  H   ILE A 699      59.505 -14.096  70.090  1.00  0.89           H  
ATOM  11108  HA  ILE A 699      57.574 -13.627  72.311  1.00  0.89           H  
ATOM  11109  HB  ILE A 699      58.600 -11.801  70.112  1.00  0.89           H  
ATOM  11110 1HG1 ILE A 699      60.184 -12.278  71.777  1.00  0.89           H  
ATOM  11111 2HG1 ILE A 699      59.642 -10.613  71.769  1.00  0.89           H  
ATOM  11112 1HG2 ILE A 699      57.491 -10.063  71.257  1.00  0.89           H  
ATOM  11113 2HG2 ILE A 699      56.354 -11.310  70.707  1.00  0.89           H  
ATOM  11114 3HG2 ILE A 699      56.875 -11.271  72.403  1.00  0.89           H  
ATOM  11115 1HD1 ILE A 699      59.821 -11.454  74.055  1.00  0.89           H  
ATOM  11116 2HD1 ILE A 699      58.144 -11.065  73.663  1.00  0.89           H  
ATOM  11117 3HD1 ILE A 699      58.687 -12.744  73.654  1.00  0.89           H  
ATOM  11118  N   HIS A 700      55.501 -13.903  70.949  1.00  0.92           N  
ATOM  11119  CA  HIS A 700      54.343 -14.136  70.095  1.00  0.92           C  
ATOM  11120  C   HIS A 700      53.873 -12.806  69.441  1.00  0.92           C  
ATOM  11121  O   HIS A 700      53.817 -11.754  70.097  1.00  0.92           O  
ATOM  11122  CB  HIS A 700      53.222 -14.770  70.909  1.00  0.92           C  
ATOM  11123  CG  HIS A 700      52.235 -15.553  70.099  1.00  0.92           C  
ATOM  11124  ND1 HIS A 700      51.318 -14.975  69.282  1.00  0.92           N  
ATOM  11125  CD2 HIS A 700      52.036 -16.890  70.002  1.00  0.92           C  
ATOM  11126  CE1 HIS A 700      50.596 -15.904  68.700  1.00  0.92           C  
ATOM  11127  NE2 HIS A 700      51.008 -17.085  69.125  1.00  0.92           N  
ATOM  11128  H   HIS A 700      55.419 -13.915  71.970  1.00  0.92           H  
ATOM  11129  HA  HIS A 700      54.604 -14.816  69.292  1.00  0.92           H  
ATOM  11130 1HB  HIS A 700      53.640 -15.408  71.679  1.00  0.92           H  
ATOM  11131 2HB  HIS A 700      52.679 -13.988  71.412  1.00  0.92           H  
ATOM  11132  HD1 HIS A 700      51.206 -13.990  69.096  1.00  0.92           H  
ATOM  11133  HD2 HIS A 700      52.518 -17.748  70.468  1.00  0.92           H  
ATOM  11134  HE1 HIS A 700      49.815 -15.623  68.005  1.00  0.92           H  
ATOM  11135  N   THR A 701      53.515 -12.847  68.155  1.00  0.99           N  
ATOM  11136  CA  THR A 701      52.973 -11.677  67.455  1.00  0.99           C  
ATOM  11137  C   THR A 701      51.471 -11.645  67.670  1.00  0.99           C  
ATOM  11138  O   THR A 701      50.904 -12.502  68.339  1.00  0.99           O  
ATOM  11139  CB  THR A 701      53.169 -11.712  65.934  1.00  0.99           C  
ATOM  11140  OG1 THR A 701      52.340 -12.748  65.412  1.00  0.99           O  
ATOM  11141  CG2 THR A 701      54.603 -11.940  65.562  1.00  0.99           C  
ATOM  11142  H   THR A 701      53.601 -13.720  67.633  1.00  0.99           H  
ATOM  11143  HA  THR A 701      53.417 -10.770  67.865  1.00  0.99           H  
ATOM  11144  HB  THR A 701      52.859 -10.761  65.502  1.00  0.99           H  
ATOM  11145  HG1 THR A 701      52.600 -13.600  65.831  1.00  0.99           H  
ATOM  11146 1HG2 THR A 701      54.712 -11.961  64.480  1.00  0.99           H  
ATOM  11147 2HG2 THR A 701      55.178 -11.129  65.965  1.00  0.99           H  
ATOM  11148 3HG2 THR A 701      54.947 -12.865  65.974  1.00  0.99           H  
ATOM  11149  N   GLY A 702      50.814 -10.644  67.121  1.00  1.07           N  
ATOM  11150  CA  GLY A 702      49.361 -10.558  67.243  1.00  1.07           C  
ATOM  11151  C   GLY A 702      48.633 -11.123  66.045  1.00  1.07           C  
ATOM  11152  O   GLY A 702      47.438 -10.890  65.886  1.00  1.07           O  
ATOM  11153  H   GLY A 702      51.315  -9.955  66.585  1.00  1.07           H  
ATOM  11154 1HA  GLY A 702      49.049 -11.109  68.129  1.00  1.07           H  
ATOM  11155 2HA  GLY A 702      49.061  -9.525  67.388  1.00  1.07           H  
ATOM  11156  N   GLU A 703      49.349 -11.820  65.160  1.00  1.14           N  
ATOM  11157  CA  GLU A 703      48.701 -12.332  63.965  1.00  1.14           C  
ATOM  11158  C   GLU A 703      47.539 -13.263  64.322  1.00  1.14           C  
ATOM  11159  O   GLU A 703      46.496 -13.239  63.667  1.00  1.14           O  
ATOM  11160  CB  GLU A 703      49.740 -12.991  63.061  1.00  1.14           C  
ATOM  11161  CG  GLU A 703      49.203 -13.573  61.756  1.00  1.14           C  
ATOM  11162  CD  GLU A 703      50.318 -13.982  60.799  1.00  1.14           C  
ATOM  11163  OE1 GLU A 703      51.141 -13.131  60.500  1.00  1.14           O  
ATOM  11164  OE2 GLU A 703      50.365 -15.121  60.385  1.00  1.14           O  
ATOM  11165  H   GLU A 703      50.341 -12.022  65.314  1.00  1.14           H  
ATOM  11166  HA  GLU A 703      48.283 -11.488  63.417  1.00  1.14           H  
ATOM  11167 1HB  GLU A 703      50.502 -12.255  62.803  1.00  1.14           H  
ATOM  11168 2HB  GLU A 703      50.241 -13.776  63.616  1.00  1.14           H  
ATOM  11169 1HG  GLU A 703      48.592 -14.447  61.991  1.00  1.14           H  
ATOM  11170 2HG  GLU A 703      48.566 -12.832  61.279  1.00  1.14           H  
ATOM  11171  N   SER A 704      47.720 -14.090  65.354  1.00  1.17           N  
ATOM  11172  CA  SER A 704      46.651 -14.966  65.802  1.00  1.17           C  
ATOM  11173  C   SER A 704      46.859 -15.476  67.243  1.00  1.17           C  
ATOM  11174  O   SER A 704      47.549 -16.479  67.411  1.00  1.17           O  
ATOM  11175  CB  SER A 704      46.561 -16.166  64.874  1.00  1.17           C  
ATOM  11176  OG  SER A 704      45.529 -17.030  65.264  1.00  1.17           O  
ATOM  11177  H   SER A 704      48.597 -14.073  65.852  1.00  1.17           H  
ATOM  11178  HA  SER A 704      45.716 -14.426  65.718  1.00  1.17           H  
ATOM  11179 1HB  SER A 704      46.385 -15.831  63.854  1.00  1.17           H  
ATOM  11180 2HB  SER A 704      47.506 -16.702  64.885  1.00  1.17           H  
ATOM  11181  HG  SER A 704      44.734 -16.491  65.292  1.00  1.17           H  
ATOM  11182  N   ASP A 705      46.221 -14.902  68.293  1.00  1.16           N  
ATOM  11183  CA  ASP A 705      45.385 -13.688  68.359  1.00  1.16           C  
ATOM  11184  C   ASP A 705      46.168 -12.501  68.938  1.00  1.16           C  
ATOM  11185  O   ASP A 705      47.239 -12.666  69.523  1.00  1.16           O  
ATOM  11186  CB  ASP A 705      44.146 -13.967  69.229  1.00  1.16           C  
ATOM  11187  CG  ASP A 705      42.916 -13.031  68.942  1.00  1.16           C  
ATOM  11188  OD1 ASP A 705      43.044 -12.116  68.145  1.00  1.16           O  
ATOM  11189  OD2 ASP A 705      41.875 -13.240  69.506  1.00  1.16           O  
ATOM  11190  H   ASP A 705      46.351 -15.377  69.173  1.00  1.16           H  
ATOM  11191  HA  ASP A 705      45.050 -13.401  67.371  1.00  1.16           H  
ATOM  11192 1HB  ASP A 705      43.830 -15.002  69.083  1.00  1.16           H  
ATOM  11193 2HB  ASP A 705      44.420 -13.862  70.279  1.00  1.16           H  
ATOM  11194  N   VAL A 706      45.569 -11.315  68.871  1.00  1.10           N  
ATOM  11195  CA  VAL A 706      46.192 -10.111  69.447  1.00  1.10           C  
ATOM  11196  C   VAL A 706      46.370 -10.234  70.954  1.00  1.10           C  
ATOM  11197  O   VAL A 706      47.305  -9.686  71.531  1.00  1.10           O  
ATOM  11198  CB  VAL A 706      45.490  -8.791  69.114  1.00  1.10           C  
ATOM  11199  CG1 VAL A 706      46.131  -7.689  69.939  1.00  1.10           C  
ATOM  11200  CG2 VAL A 706      45.700  -8.474  67.656  1.00  1.10           C  
ATOM  11201  H   VAL A 706      44.664 -11.275  68.395  1.00  1.10           H  
ATOM  11202  HA  VAL A 706      47.170 -10.022  69.000  1.00  1.10           H  
ATOM  11203  HB  VAL A 706      44.432  -8.850  69.354  1.00  1.10           H  
ATOM  11204 1HG1 VAL A 706      45.683  -6.736  69.714  1.00  1.10           H  
ATOM  11205 2HG1 VAL A 706      46.009  -7.909  70.997  1.00  1.10           H  
ATOM  11206 3HG1 VAL A 706      47.185  -7.641  69.699  1.00  1.10           H  
ATOM  11207 1HG2 VAL A 706      45.247  -7.522  67.406  1.00  1.10           H  
ATOM  11208 2HG2 VAL A 706      46.762  -8.420  67.469  1.00  1.10           H  
ATOM  11209 3HG2 VAL A 706      45.265  -9.260  67.039  1.00  1.10           H  
ATOM  11210  N   ASN A 707      45.465 -10.942  71.604  1.00  1.01           N  
ATOM  11211  CA  ASN A 707      45.509 -11.144  73.049  1.00  1.01           C  
ATOM  11212  C   ASN A 707      46.815 -11.812  73.524  1.00  1.01           C  
ATOM  11213  O   ASN A 707      47.114 -11.798  74.718  1.00  1.01           O  
ATOM  11214  CB  ASN A 707      44.326 -11.976  73.492  1.00  1.01           C  
ATOM  11215  CG  ASN A 707      43.022 -11.223  73.422  1.00  1.01           C  
ATOM  11216  OD1 ASN A 707      42.990  -9.991  73.352  1.00  1.01           O  
ATOM  11217  ND2 ASN A 707      41.933 -11.950  73.442  1.00  1.01           N  
ATOM  11218  H   ASN A 707      44.718 -11.366  71.070  1.00  1.01           H  
ATOM  11219  HA  ASN A 707      45.450 -10.168  73.529  1.00  1.01           H  
ATOM  11220 1HB  ASN A 707      44.254 -12.869  72.866  1.00  1.01           H  
ATOM  11221 2HB  ASN A 707      44.486 -12.308  74.518  1.00  1.01           H  
ATOM  11222 1HD2 ASN A 707      41.035 -11.510  73.396  1.00  1.01           H  
ATOM  11223 2HD2 ASN A 707      41.996 -12.947  73.496  1.00  1.01           H  
ATOM  11224  N   ARG A 708      47.550 -12.467  72.612  1.00  0.92           N  
ATOM  11225  CA  ARG A 708      48.807 -13.128  72.938  1.00  0.92           C  
ATOM  11226  C   ARG A 708      50.035 -12.267  72.619  1.00  0.92           C  
ATOM  11227  O   ARG A 708      51.175 -12.695  72.829  1.00  0.92           O  
ATOM  11228  CB  ARG A 708      48.905 -14.453  72.202  1.00  0.92           C  
ATOM  11229  CG  ARG A 708      47.878 -15.485  72.618  1.00  0.92           C  
ATOM  11230  CD  ARG A 708      48.199 -16.010  73.983  1.00  0.92           C  
ATOM  11231  NE  ARG A 708      47.255 -17.019  74.439  1.00  0.92           N  
ATOM  11232  CZ  ARG A 708      47.345 -17.655  75.624  1.00  0.92           C  
ATOM  11233  NH1 ARG A 708      48.343 -17.387  76.443  1.00  0.92           N  
ATOM  11234  NH2 ARG A 708      46.432 -18.554  75.963  1.00  0.92           N  
ATOM  11235  H   ARG A 708      47.271 -12.469  71.631  1.00  0.92           H  
ATOM  11236  HA  ARG A 708      48.815 -13.336  74.009  1.00  0.92           H  
ATOM  11237 1HB  ARG A 708      48.786 -14.283  71.129  1.00  0.92           H  
ATOM  11238 2HB  ARG A 708      49.897 -14.882  72.357  1.00  0.92           H  
ATOM  11239 1HG  ARG A 708      46.889 -15.029  72.639  1.00  0.92           H  
ATOM  11240 2HG  ARG A 708      47.889 -16.315  71.910  1.00  0.92           H  
ATOM  11241 1HD  ARG A 708      49.197 -16.454  73.977  1.00  0.92           H  
ATOM  11242 2HD  ARG A 708      48.186 -15.184  74.699  1.00  0.92           H  
ATOM  11243  HE  ARG A 708      46.479 -17.250  73.836  1.00  0.92           H  
ATOM  11244 1HH1 ARG A 708      49.067 -16.692  76.183  1.00  0.92           H  
ATOM  11245 2HH1 ARG A 708      48.418 -17.862  77.327  1.00  0.92           H  
ATOM  11246 1HH2 ARG A 708      45.668 -18.761  75.334  1.00  0.92           H  
ATOM  11247 2HH2 ARG A 708      46.501 -19.033  76.848  1.00  0.92           H  
ATOM  11248  N   VAL A 709      49.816 -11.046  72.143  1.00  0.84           N  
ATOM  11249  CA  VAL A 709      50.934 -10.204  71.748  1.00  0.84           C  
ATOM  11250  C   VAL A 709      51.935  -9.919  72.821  1.00  0.84           C  
ATOM  11251  O   VAL A 709      51.605  -9.522  73.942  1.00  0.84           O  
ATOM  11252  CB  VAL A 709      50.435  -8.854  71.224  1.00  0.84           C  
ATOM  11253  CG1 VAL A 709      51.544  -7.861  71.031  1.00  0.84           C  
ATOM  11254  CG2 VAL A 709      49.893  -9.030  69.975  1.00  0.84           C  
ATOM  11255  H   VAL A 709      48.866 -10.701  72.010  1.00  0.84           H  
ATOM  11256  HA  VAL A 709      51.450 -10.715  70.932  1.00  0.84           H  
ATOM  11257  HB  VAL A 709      49.720  -8.489  71.895  1.00  0.84           H  
ATOM  11258 1HG1 VAL A 709      51.125  -6.942  70.643  1.00  0.84           H  
ATOM  11259 2HG1 VAL A 709      52.010  -7.666  71.983  1.00  0.84           H  
ATOM  11260 3HG1 VAL A 709      52.273  -8.259  70.331  1.00  0.84           H  
ATOM  11261 1HG2 VAL A 709      49.516  -8.089  69.595  1.00  0.84           H  
ATOM  11262 2HG2 VAL A 709      50.684  -9.389  69.360  1.00  0.84           H  
ATOM  11263 3HG2 VAL A 709      49.119  -9.746  70.035  1.00  0.84           H  
ATOM  11264  N   THR A 710      53.178 -10.116  72.413  1.00  0.79           N  
ATOM  11265  CA  THR A 710      54.393  -9.902  73.152  1.00  0.79           C  
ATOM  11266  C   THR A 710      54.730 -10.995  74.160  1.00  0.79           C  
ATOM  11267  O   THR A 710      55.774 -10.935  74.814  1.00  0.79           O  
ATOM  11268  CB  THR A 710      54.403  -8.554  73.853  1.00  0.79           C  
ATOM  11269  OG1 THR A 710      54.233  -7.521  72.905  1.00  0.79           O  
ATOM  11270  CG2 THR A 710      55.739  -8.398  74.415  1.00  0.79           C  
ATOM  11271  H   THR A 710      53.301 -10.511  71.481  1.00  0.79           H  
ATOM  11272  HA  THR A 710      55.181  -9.849  72.425  1.00  0.79           H  
ATOM  11273  HB  THR A 710      53.658  -8.490  74.646  1.00  0.79           H  
ATOM  11274  HG1 THR A 710      54.711  -7.766  72.115  1.00  0.79           H  
ATOM  11275 1HG2 THR A 710      55.816  -7.440  74.909  1.00  0.79           H  
ATOM  11276 2HG2 THR A 710      55.940  -9.183  75.115  1.00  0.79           H  
ATOM  11277 3HG2 THR A 710      56.448  -8.461  73.599  1.00  0.79           H  
ATOM  11278  N   GLU A 711      53.859 -11.980  74.323  1.00  0.77           N  
ATOM  11279  CA  GLU A 711      54.144 -13.020  75.296  1.00  0.77           C  
ATOM  11280  C   GLU A 711      55.443 -13.736  74.964  1.00  0.77           C  
ATOM  11281  O   GLU A 711      55.676 -14.152  73.825  1.00  0.77           O  
ATOM  11282  CB  GLU A 711      52.958 -14.001  75.397  1.00  0.77           C  
ATOM  11283  CG  GLU A 711      53.095 -15.121  76.470  1.00  0.77           C  
ATOM  11284  CD  GLU A 711      51.821 -15.987  76.602  1.00  0.77           C  
ATOM  11285  OE1 GLU A 711      50.816 -15.621  76.019  1.00  0.77           O  
ATOM  11286  OE2 GLU A 711      51.853 -17.008  77.277  1.00  0.77           O  
ATOM  11287  H   GLU A 711      52.998 -12.016  73.773  1.00  0.77           H  
ATOM  11288  HA  GLU A 711      54.274 -12.567  76.274  1.00  0.77           H  
ATOM  11289 1HB  GLU A 711      52.050 -13.438  75.617  1.00  0.77           H  
ATOM  11290 2HB  GLU A 711      52.810 -14.485  74.429  1.00  0.77           H  
ATOM  11291 1HG  GLU A 711      53.930 -15.770  76.203  1.00  0.77           H  
ATOM  11292 2HG  GLU A 711      53.324 -14.664  77.431  1.00  0.77           H  
ATOM  11293  N   VAL A 712      56.281 -13.896  75.974  1.00  0.77           N  
ATOM  11294  CA  VAL A 712      57.511 -14.640  75.849  1.00  0.77           C  
ATOM  11295  C   VAL A 712      57.143 -16.071  75.926  1.00  0.77           C  
ATOM  11296  O   VAL A 712      56.468 -16.495  76.874  1.00  0.77           O  
ATOM  11297  CB  VAL A 712      58.525 -14.341  76.973  1.00  0.77           C  
ATOM  11298  CG1 VAL A 712      59.714 -15.265  76.833  1.00  0.77           C  
ATOM  11299  CG2 VAL A 712      59.010 -12.900  76.892  1.00  0.77           C  
ATOM  11300  H   VAL A 712      56.049 -13.488  76.866  1.00  0.77           H  
ATOM  11301  HA  VAL A 712      57.967 -14.446  74.882  1.00  0.77           H  
ATOM  11302  HB  VAL A 712      58.056 -14.521  77.938  1.00  0.77           H  
ATOM  11303 1HG1 VAL A 712      60.438 -15.068  77.621  1.00  0.77           H  
ATOM  11304 2HG1 VAL A 712      59.385 -16.294  76.897  1.00  0.77           H  
ATOM  11305 3HG1 VAL A 712      60.159 -15.111  75.884  1.00  0.77           H  
ATOM  11306 1HG2 VAL A 712      59.717 -12.713  77.689  1.00  0.77           H  
ATOM  11307 2HG2 VAL A 712      59.490 -12.755  75.951  1.00  0.77           H  
ATOM  11308 3HG2 VAL A 712      58.191 -12.208  76.978  1.00  0.77           H  
ATOM  11309  N   LEU A 713      57.569 -16.787  74.904  1.00  0.78           N  
ATOM  11310  CA  LEU A 713      57.306 -18.190  74.748  1.00  0.78           C  
ATOM  11311  C   LEU A 713      58.568 -18.946  75.126  1.00  0.78           C  
ATOM  11312  O   LEU A 713      58.517 -19.985  75.782  1.00  0.78           O  
ATOM  11313  CB  LEU A 713      56.964 -18.429  73.282  1.00  0.78           C  
ATOM  11314  CG  LEU A 713      55.763 -17.624  72.759  1.00  0.78           C  
ATOM  11315  CD1 LEU A 713      55.618 -17.893  71.292  1.00  0.78           C  
ATOM  11316  CD2 LEU A 713      54.504 -17.976  73.538  1.00  0.78           C  
ATOM  11317  H   LEU A 713      58.103 -16.308  74.182  1.00  0.78           H  
ATOM  11318  HA  LEU A 713      56.486 -18.486  75.401  1.00  0.78           H  
ATOM  11319 1HB  LEU A 713      57.830 -18.159  72.680  1.00  0.78           H  
ATOM  11320 2HB  LEU A 713      56.758 -19.488  73.137  1.00  0.78           H  
ATOM  11321  HG  LEU A 713      55.965 -16.556  72.879  1.00  0.78           H  
ATOM  11322 1HD1 LEU A 713      54.807 -17.318  70.896  1.00  0.78           H  
ATOM  11323 2HD1 LEU A 713      56.531 -17.605  70.792  1.00  0.78           H  
ATOM  11324 3HD1 LEU A 713      55.428 -18.949  71.129  1.00  0.78           H  
ATOM  11325 1HD2 LEU A 713      53.663 -17.390  73.164  1.00  0.78           H  
ATOM  11326 2HD2 LEU A 713      54.287 -19.036  73.422  1.00  0.78           H  
ATOM  11327 3HD2 LEU A 713      54.656 -17.750  74.598  1.00  0.78           H  
ATOM  11328  N   GLU A 714      59.712 -18.402  74.685  1.00  0.81           N  
ATOM  11329  CA  GLU A 714      61.002 -19.044  74.942  1.00  0.81           C  
ATOM  11330  C   GLU A 714      62.094 -18.074  75.367  1.00  0.81           C  
ATOM  11331  O   GLU A 714      62.144 -16.922  74.922  1.00  0.81           O  
ATOM  11332  CB  GLU A 714      61.524 -19.822  73.722  1.00  0.81           C  
ATOM  11333  CG  GLU A 714      60.697 -20.996  73.275  1.00  0.81           C  
ATOM  11334  CD  GLU A 714      61.247 -21.684  72.057  1.00  0.81           C  
ATOM  11335  OE1 GLU A 714      62.302 -21.313  71.615  1.00  0.81           O  
ATOM  11336  OE2 GLU A 714      60.565 -22.525  71.508  1.00  0.81           O  
ATOM  11337  H   GLU A 714      59.663 -17.533  74.155  1.00  0.81           H  
ATOM  11338  HA  GLU A 714      60.847 -19.737  75.757  1.00  0.81           H  
ATOM  11339 1HB  GLU A 714      61.651 -19.154  72.886  1.00  0.81           H  
ATOM  11340 2HB  GLU A 714      62.515 -20.218  73.961  1.00  0.81           H  
ATOM  11341 1HG  GLU A 714      60.723 -21.703  74.089  1.00  0.81           H  
ATOM  11342 2HG  GLU A 714      59.668 -20.701  73.112  1.00  0.81           H  
ATOM  11343  N   TRP A 715      63.024 -18.593  76.158  1.00  0.85           N  
ATOM  11344  CA  TRP A 715      64.208 -17.867  76.612  1.00  0.85           C  
ATOM  11345  C   TRP A 715      65.433 -18.752  76.433  1.00  0.85           C  
ATOM  11346  O   TRP A 715      65.475 -19.859  76.961  1.00  0.85           O  
ATOM  11347  CB  TRP A 715      64.074 -17.560  78.095  1.00  0.85           C  
ATOM  11348  CG  TRP A 715      65.159 -16.752  78.704  1.00  0.85           C  
ATOM  11349  CD1 TRP A 715      65.794 -15.693  78.182  1.00  0.85           C  
ATOM  11350  CD2 TRP A 715      65.784 -16.993  79.983  1.00  0.85           C  
ATOM  11351  NE1 TRP A 715      66.748 -15.239  79.065  1.00  0.85           N  
ATOM  11352  CE2 TRP A 715      66.756 -16.020  80.150  1.00  0.85           C  
ATOM  11353  CE3 TRP A 715      65.599 -17.947  80.980  1.00  0.85           C  
ATOM  11354  CZ2 TRP A 715      67.542 -15.962  81.269  1.00  0.85           C  
ATOM  11355  CZ3 TRP A 715      66.394 -17.889  82.117  1.00  0.85           C  
ATOM  11356  CH2 TRP A 715      67.339 -16.915  82.247  1.00  0.85           C  
ATOM  11357  H   TRP A 715      62.879 -19.555  76.466  1.00  0.85           H  
ATOM  11358  HA  TRP A 715      64.331 -16.954  76.030  1.00  0.85           H  
ATOM  11359 1HB  TRP A 715      63.130 -17.040  78.267  1.00  0.85           H  
ATOM  11360 2HB  TRP A 715      64.046 -18.500  78.637  1.00  0.85           H  
ATOM  11361  HD1 TRP A 715      65.575 -15.259  77.211  1.00  0.85           H  
ATOM  11362  HE1 TRP A 715      67.361 -14.451  78.919  1.00  0.85           H  
ATOM  11363  HE3 TRP A 715      64.848 -18.716  80.857  1.00  0.85           H  
ATOM  11364  HZ2 TRP A 715      68.308 -15.202  81.394  1.00  0.85           H  
ATOM  11365  HZ3 TRP A 715      66.249 -18.636  82.898  1.00  0.85           H  
ATOM  11366  HH2 TRP A 715      67.953 -16.884  83.131  1.00  0.85           H  
ATOM  11367  N   ARG A 716      66.416 -18.297  75.658  1.00  0.88           N  
ATOM  11368  CA  ARG A 716      67.629 -19.073  75.404  1.00  0.88           C  
ATOM  11369  C   ARG A 716      67.296 -20.483  74.915  1.00  0.88           C  
ATOM  11370  O   ARG A 716      67.959 -21.452  75.272  1.00  0.88           O  
ATOM  11371  CB  ARG A 716      68.508 -19.114  76.655  1.00  0.88           C  
ATOM  11372  CG  ARG A 716      69.064 -17.732  77.115  1.00  0.88           C  
ATOM  11373  CD  ARG A 716      69.910 -17.837  78.354  1.00  0.88           C  
ATOM  11374  NE  ARG A 716      70.601 -16.565  78.721  1.00  0.88           N  
ATOM  11375  CZ  ARG A 716      71.162 -16.331  79.921  1.00  0.88           C  
ATOM  11376  NH1 ARG A 716      71.084 -17.227  80.886  1.00  0.88           N  
ATOM  11377  NH2 ARG A 716      71.796 -15.189  80.115  1.00  0.88           N  
ATOM  11378  H   ARG A 716      66.319 -17.392  75.212  1.00  0.88           H  
ATOM  11379  HA  ARG A 716      68.191 -18.568  74.617  1.00  0.88           H  
ATOM  11380 1HB  ARG A 716      67.947 -19.534  77.489  1.00  0.88           H  
ATOM  11381 2HB  ARG A 716      69.359 -19.772  76.477  1.00  0.88           H  
ATOM  11382 1HG  ARG A 716      69.665 -17.288  76.324  1.00  0.88           H  
ATOM  11383 2HG  ARG A 716      68.229 -17.084  77.342  1.00  0.88           H  
ATOM  11384 1HD  ARG A 716      69.271 -18.123  79.193  1.00  0.88           H  
ATOM  11385 2HD  ARG A 716      70.668 -18.602  78.205  1.00  0.88           H  
ATOM  11386  HE  ARG A 716      70.728 -15.813  78.018  1.00  0.88           H  
ATOM  11387 1HH1 ARG A 716      70.596 -18.098  80.730  1.00  0.88           H  
ATOM  11388 2HH1 ARG A 716      71.511 -17.041  81.784  1.00  0.88           H  
ATOM  11389 1HH2 ARG A 716      71.857 -14.511  79.333  1.00  0.88           H  
ATOM  11390 2HH2 ARG A 716      72.229 -14.992  81.002  1.00  0.88           H  
ATOM  11391  N   ASN A 717      66.303 -20.550  74.027  1.00  0.89           N  
ATOM  11392  CA  ASN A 717      65.760 -21.760  73.403  1.00  0.89           C  
ATOM  11393  C   ASN A 717      65.036 -22.732  74.356  1.00  0.89           C  
ATOM  11394  O   ASN A 717      64.846 -23.901  74.006  1.00  0.89           O  
ATOM  11395  CB  ASN A 717      66.862 -22.514  72.669  1.00  0.89           C  
ATOM  11396  CG  ASN A 717      67.525 -21.688  71.595  1.00  0.89           C  
ATOM  11397  OD1 ASN A 717      66.880 -20.912  70.882  1.00  0.89           O  
ATOM  11398  ND2 ASN A 717      68.818 -21.841  71.471  1.00  0.89           N  
ATOM  11399  H   ASN A 717      65.854 -19.677  73.792  1.00  0.89           H  
ATOM  11400  HA  ASN A 717      65.015 -21.444  72.669  1.00  0.89           H  
ATOM  11401 1HB  ASN A 717      67.612 -22.881  73.362  1.00  0.89           H  
ATOM  11402 2HB  ASN A 717      66.422 -23.390  72.195  1.00  0.89           H  
ATOM  11403 1HD2 ASN A 717      69.320 -21.324  70.778  1.00  0.89           H  
ATOM  11404 2HD2 ASN A 717      69.305 -22.478  72.071  1.00  0.89           H  
ATOM  11405  N   TYR A 718      64.550 -22.251  75.505  1.00  0.91           N  
ATOM  11406  CA  TYR A 718      63.750 -23.101  76.388  1.00  0.91           C  
ATOM  11407  C   TYR A 718      62.365 -22.505  76.617  1.00  0.91           C  
ATOM  11408  O   TYR A 718      62.217 -21.293  76.726  1.00  0.91           O  
ATOM  11409  CB  TYR A 718      64.405 -23.254  77.763  1.00  0.91           C  
ATOM  11410  CG  TYR A 718      65.752 -23.901  77.795  1.00  0.91           C  
ATOM  11411  CD1 TYR A 718      66.879 -23.131  77.628  1.00  0.91           C  
ATOM  11412  CD2 TYR A 718      65.865 -25.264  78.011  1.00  0.91           C  
ATOM  11413  CE1 TYR A 718      68.125 -23.712  77.667  1.00  0.91           C  
ATOM  11414  CE2 TYR A 718      67.113 -25.852  78.053  1.00  0.91           C  
ATOM  11415  CZ  TYR A 718      68.243 -25.077  77.879  1.00  0.91           C  
ATOM  11416  OH  TYR A 718      69.491 -25.656  77.917  1.00  0.91           O  
ATOM  11417  H   TYR A 718      64.779 -21.308  75.805  1.00  0.91           H  
ATOM  11418  HA  TYR A 718      63.626 -24.081  75.929  1.00  0.91           H  
ATOM  11419 1HB  TYR A 718      64.490 -22.268  78.232  1.00  0.91           H  
ATOM  11420 2HB  TYR A 718      63.751 -23.853  78.382  1.00  0.91           H  
ATOM  11421  HD1 TYR A 718      66.783 -22.057  77.463  1.00  0.91           H  
ATOM  11422  HD2 TYR A 718      64.969 -25.871  78.149  1.00  0.91           H  
ATOM  11423  HE1 TYR A 718      69.012 -23.092  77.529  1.00  0.91           H  
ATOM  11424  HE2 TYR A 718      67.207 -26.924  78.221  1.00  0.91           H  
ATOM  11425  HH  TYR A 718      70.154 -24.988  77.720  1.00  0.91           H  
ATOM  11426  N   THR A 719      61.356 -23.365  76.796  1.00  0.91           N  
ATOM  11427  CA  THR A 719      60.001 -22.903  77.158  1.00  0.91           C  
ATOM  11428  C   THR A 719      59.831 -22.894  78.675  1.00  0.91           C  
ATOM  11429  O   THR A 719      58.816 -22.435  79.219  1.00  0.91           O  
ATOM  11430  CB  THR A 719      58.921 -23.800  76.529  1.00  0.91           C  
ATOM  11431  OG1 THR A 719      59.101 -25.151  76.979  1.00  0.91           O  
ATOM  11432  CG2 THR A 719      58.971 -23.748  75.025  1.00  0.91           C  
ATOM  11433  H   THR A 719      61.523 -24.355  76.672  1.00  0.91           H  
ATOM  11434  HA  THR A 719      59.864 -21.885  76.795  1.00  0.91           H  
ATOM  11435  HB  THR A 719      57.940 -23.453  76.859  1.00  0.91           H  
ATOM  11436  HG1 THR A 719      58.382 -25.695  76.649  1.00  0.91           H  
ATOM  11437 1HG2 THR A 719      58.189 -24.385  74.611  1.00  0.91           H  
ATOM  11438 2HG2 THR A 719      58.803 -22.722  74.706  1.00  0.91           H  
ATOM  11439 3HG2 THR A 719      59.943 -24.089  74.672  1.00  0.91           H  
ATOM  11440  N   LYS A 720      60.839 -23.456  79.327  1.00  0.92           N  
ATOM  11441  CA  LYS A 720      60.902 -23.601  80.758  1.00  0.92           C  
ATOM  11442  C   LYS A 720      62.221 -23.040  81.279  1.00  0.92           C  
ATOM  11443  O   LYS A 720      63.162 -22.866  80.515  1.00  0.92           O  
ATOM  11444  CB  LYS A 720      60.724 -25.069  81.168  1.00  0.92           C  
ATOM  11445  CG  LYS A 720      59.367 -25.652  80.789  1.00  0.92           C  
ATOM  11446  CD  LYS A 720      59.136 -27.056  81.371  1.00  0.92           C  
ATOM  11447  CE  LYS A 720      57.798 -27.646  80.878  1.00  0.92           C  
ATOM  11448  NZ  LYS A 720      57.485 -28.970  81.487  1.00  0.92           N  
ATOM  11449  H   LYS A 720      61.609 -23.799  78.780  1.00  0.92           H  
ATOM  11450  HA  LYS A 720      60.092 -23.017  81.178  1.00  0.92           H  
ATOM  11451 1HB  LYS A 720      61.499 -25.673  80.704  1.00  0.92           H  
ATOM  11452 2HB  LYS A 720      60.839 -25.160  82.241  1.00  0.92           H  
ATOM  11453 1HG  LYS A 720      58.608 -24.985  81.169  1.00  0.92           H  
ATOM  11454 2HG  LYS A 720      59.271 -25.699  79.706  1.00  0.92           H  
ATOM  11455 1HD  LYS A 720      59.950 -27.716  81.077  1.00  0.92           H  
ATOM  11456 2HD  LYS A 720      59.105 -26.997  82.464  1.00  0.92           H  
ATOM  11457 1HE  LYS A 720      56.996 -26.966  81.114  1.00  0.92           H  
ATOM  11458 2HE  LYS A 720      57.855 -27.763  79.797  1.00  0.92           H  
ATOM  11459 1HZ  LYS A 720      56.608 -29.306  81.131  1.00  0.92           H  
ATOM  11460 2HZ  LYS A 720      58.208 -29.635  81.283  1.00  0.92           H  
ATOM  11461 3HZ  LYS A 720      57.396 -28.870  82.506  1.00  0.92           H  
ATOM  11462  N   LEU A 721      62.289 -22.771  82.570  1.00  0.94           N  
ATOM  11463  CA  LEU A 721      63.477 -22.257  83.239  1.00  0.94           C  
ATOM  11464  C   LEU A 721      64.323 -23.380  83.888  1.00  0.94           C  
ATOM  11465  O   LEU A 721      63.945 -23.896  84.941  1.00  0.94           O  
ATOM  11466  CB  LEU A 721      63.001 -21.304  84.315  1.00  0.94           C  
ATOM  11467  CG  LEU A 721      62.184 -20.164  83.826  1.00  0.94           C  
ATOM  11468  CD1 LEU A 721      61.542 -19.452  84.969  1.00  0.94           C  
ATOM  11469  CD2 LEU A 721      63.114 -19.245  83.110  1.00  0.94           C  
ATOM  11470  H   LEU A 721      61.444 -22.912  83.108  1.00  0.94           H  
ATOM  11471  HA  LEU A 721      64.043 -21.677  82.523  1.00  0.94           H  
ATOM  11472 1HB  LEU A 721      62.427 -21.849  85.055  1.00  0.94           H  
ATOM  11473 2HB  LEU A 721      63.872 -20.874  84.787  1.00  0.94           H  
ATOM  11474  HG  LEU A 721      61.404 -20.521  83.164  1.00  0.94           H  
ATOM  11475 1HD1 LEU A 721      60.964 -18.607  84.602  1.00  0.94           H  
ATOM  11476 2HD1 LEU A 721      60.881 -20.139  85.498  1.00  0.94           H  
ATOM  11477 3HD1 LEU A 721      62.297 -19.115  85.635  1.00  0.94           H  
ATOM  11478 1HD2 LEU A 721      62.579 -18.402  82.731  1.00  0.94           H  
ATOM  11479 2HD2 LEU A 721      63.887 -18.900  83.801  1.00  0.94           H  
ATOM  11480 3HD2 LEU A 721      63.567 -19.790  82.295  1.00  0.94           H  
ATOM  11481  N   PRO A 722      65.520 -23.705  83.341  1.00  0.96           N  
ATOM  11482  CA  PRO A 722      66.439 -24.773  83.745  1.00  0.96           C  
ATOM  11483  C   PRO A 722      66.946 -24.693  85.178  1.00  0.96           C  
ATOM  11484  O   PRO A 722      67.498 -25.657  85.705  1.00  0.96           O  
ATOM  11485  CB  PRO A 722      67.635 -24.572  82.811  1.00  0.96           C  
ATOM  11486  CG  PRO A 722      67.096 -23.857  81.625  1.00  0.96           C  
ATOM  11487  CD  PRO A 722      66.042 -22.944  82.161  1.00  0.96           C  
ATOM  11488  HA  PRO A 722      65.955 -25.746  83.562  1.00  0.96           H  
ATOM  11489 1HB  PRO A 722      68.423 -24.001  83.335  1.00  0.96           H  
ATOM  11490 2HB  PRO A 722      68.071 -25.545  82.550  1.00  0.96           H  
ATOM  11491 1HG  PRO A 722      67.902 -23.314  81.109  1.00  0.96           H  
ATOM  11492 2HG  PRO A 722      66.691 -24.577  80.902  1.00  0.96           H  
ATOM  11493 1HD  PRO A 722      66.466 -21.976  82.461  1.00  0.96           H  
ATOM  11494 2HD  PRO A 722      65.326 -22.858  81.359  1.00  0.96           H  
ATOM  11495  N   PHE A 723      66.805 -23.528  85.786  1.00  0.98           N  
ATOM  11496  CA  PHE A 723      67.351 -23.272  87.102  1.00  0.98           C  
ATOM  11497  C   PHE A 723      66.350 -23.423  88.237  1.00  0.98           C  
ATOM  11498  O   PHE A 723      66.671 -23.133  89.391  1.00  0.98           O  
ATOM  11499  CB  PHE A 723      67.803 -21.837  87.072  1.00  0.98           C  
ATOM  11500  CG  PHE A 723      68.680 -21.607  85.928  1.00  0.98           C  
ATOM  11501  CD1 PHE A 723      68.173 -20.917  84.834  1.00  0.98           C  
ATOM  11502  CD2 PHE A 723      69.967 -22.079  85.886  1.00  0.98           C  
ATOM  11503  CE1 PHE A 723      68.944 -20.690  83.728  1.00  0.98           C  
ATOM  11504  CE2 PHE A 723      70.748 -21.853  84.776  1.00  0.98           C  
ATOM  11505  CZ  PHE A 723      70.234 -21.157  83.695  1.00  0.98           C  
ATOM  11506  H   PHE A 723      66.318 -22.782  85.321  1.00  0.98           H  
ATOM  11507  HA  PHE A 723      68.193 -23.945  87.269  1.00  0.98           H  
ATOM  11508 1HB  PHE A 723      66.947 -21.171  86.998  1.00  0.98           H  
ATOM  11509 2HB  PHE A 723      68.349 -21.596  87.982  1.00  0.98           H  
ATOM  11510  HD1 PHE A 723      67.147 -20.549  84.868  1.00  0.98           H  
ATOM  11511  HD2 PHE A 723      70.370 -22.627  86.737  1.00  0.98           H  
ATOM  11512  HE1 PHE A 723      68.536 -20.142  82.880  1.00  0.98           H  
ATOM  11513  HE2 PHE A 723      71.771 -22.223  84.750  1.00  0.98           H  
ATOM  11514  HZ  PHE A 723      70.855 -20.979  82.821  1.00  0.98           H  
ATOM  11515  N   TRP A 724      65.146 -23.869  87.910  1.00  1.00           N  
ATOM  11516  CA  TRP A 724      64.087 -24.006  88.901  1.00  1.00           C  
ATOM  11517  C   TRP A 724      63.707 -25.478  89.154  1.00  1.00           C  
ATOM  11518  O   TRP A 724      63.890 -26.351  88.298  1.00  1.00           O  
ATOM  11519  CB  TRP A 724      62.910 -23.158  88.449  1.00  1.00           C  
ATOM  11520  CG  TRP A 724      63.164 -21.698  88.492  1.00  1.00           C  
ATOM  11521  CD1 TRP A 724      63.947 -20.963  87.658  1.00  1.00           C  
ATOM  11522  CD2 TRP A 724      62.563 -20.768  89.387  1.00  1.00           C  
ATOM  11523  NE1 TRP A 724      63.882 -19.642  88.003  1.00  1.00           N  
ATOM  11524  CE2 TRP A 724      63.044 -19.510  89.057  1.00  1.00           C  
ATOM  11525  CE3 TRP A 724      61.666 -20.895  90.412  1.00  1.00           C  
ATOM  11526  CZ2 TRP A 724      62.658 -18.394  89.733  1.00  1.00           C  
ATOM  11527  CZ3 TRP A 724      61.249 -19.778  91.083  1.00  1.00           C  
ATOM  11528  CH2 TRP A 724      61.735 -18.554  90.751  1.00  1.00           C  
ATOM  11529  H   TRP A 724      64.938 -24.086  86.933  1.00  1.00           H  
ATOM  11530  HA  TRP A 724      64.440 -23.593  89.845  1.00  1.00           H  
ATOM  11531 1HB  TRP A 724      62.665 -23.399  87.421  1.00  1.00           H  
ATOM  11532 2HB  TRP A 724      62.036 -23.367  89.070  1.00  1.00           H  
ATOM  11533  HD1 TRP A 724      64.527 -21.368  86.841  1.00  1.00           H  
ATOM  11534  HE1 TRP A 724      64.332 -18.838  87.544  1.00  1.00           H  
ATOM  11535  HE3 TRP A 724      61.285 -21.873  90.667  1.00  1.00           H  
ATOM  11536  HZ2 TRP A 724      63.049 -17.410  89.470  1.00  1.00           H  
ATOM  11537  HZ3 TRP A 724      60.520 -19.900  91.888  1.00  1.00           H  
ATOM  11538  HH2 TRP A 724      61.387 -17.683  91.291  1.00  1.00           H  
ATOM  11539  N   ASN A 725      63.197 -25.740  90.360  1.00  1.00           N  
ATOM  11540  CA  ASN A 725      62.841 -27.083  90.837  1.00  1.00           C  
ATOM  11541  C   ASN A 725      61.345 -27.471  90.889  1.00  1.00           C  
ATOM  11542  O   ASN A 725      60.970 -28.359  91.657  1.00  1.00           O  
ATOM  11543  CB  ASN A 725      63.453 -27.279  92.209  1.00  1.00           C  
ATOM  11544  CG  ASN A 725      64.955 -27.342  92.167  1.00  1.00           C  
ATOM  11545  OD1 ASN A 725      65.534 -28.362  91.781  1.00  1.00           O  
ATOM  11546  ND2 ASN A 725      65.595 -26.268  92.552  1.00  1.00           N  
ATOM  11547  H   ASN A 725      63.104 -24.959  91.007  1.00  1.00           H  
ATOM  11548  HA  ASN A 725      63.310 -27.799  90.163  1.00  1.00           H  
ATOM  11549 1HB  ASN A 725      63.165 -26.447  92.854  1.00  1.00           H  
ATOM  11550 2HB  ASN A 725      63.066 -28.188  92.657  1.00  1.00           H  
ATOM  11551 1HD2 ASN A 725      66.595 -26.256  92.542  1.00  1.00           H  
ATOM  11552 2HD2 ASN A 725      65.084 -25.458  92.853  1.00  1.00           H  
ATOM  11553  N   SER A 726      60.489 -26.805  90.117  1.00  0.99           N  
ATOM  11554  CA  SER A 726      59.054 -27.149  90.072  1.00  0.99           C  
ATOM  11555  C   SER A 726      58.431 -26.761  88.764  1.00  0.99           C  
ATOM  11556  O   SER A 726      58.483 -25.598  88.365  1.00  0.99           O  
ATOM  11557  CB  SER A 726      58.240 -26.493  91.157  1.00  0.99           C  
ATOM  11558  OG  SER A 726      56.844 -26.774  90.955  1.00  0.99           O  
ATOM  11559  H   SER A 726      60.842 -26.091  89.480  1.00  0.99           H  
ATOM  11560  HA  SER A 726      58.962 -28.231  90.183  1.00  0.99           H  
ATOM  11561 1HB  SER A 726      58.558 -26.868  92.128  1.00  0.99           H  
ATOM  11562 2HB  SER A 726      58.411 -25.421  91.146  1.00  0.99           H  
ATOM  11563  HG  SER A 726      56.389 -26.395  91.717  1.00  0.99           H  
ATOM  11564  N   ASP A 727      57.647 -27.663  88.203  1.00  0.96           N  
ATOM  11565  CA  ASP A 727      57.045 -27.407  86.912  1.00  0.96           C  
ATOM  11566  C   ASP A 727      56.165 -26.154  86.940  1.00  0.96           C  
ATOM  11567  O   ASP A 727      55.988 -25.518  85.907  1.00  0.96           O  
ATOM  11568  CB  ASP A 727      56.238 -28.624  86.449  1.00  0.96           C  
ATOM  11569  CG  ASP A 727      55.998 -28.669  84.923  1.00  0.96           C  
ATOM  11570  OD1 ASP A 727      56.980 -28.804  84.195  1.00  0.96           O  
ATOM  11571  OD2 ASP A 727      54.871 -28.588  84.497  1.00  0.96           O  
ATOM  11572  H   ASP A 727      57.553 -28.576  88.629  1.00  0.96           H  
ATOM  11573  HA  ASP A 727      57.848 -27.245  86.193  1.00  0.96           H  
ATOM  11574 1HB  ASP A 727      56.753 -29.537  86.750  1.00  0.96           H  
ATOM  11575 2HB  ASP A 727      55.267 -28.619  86.946  1.00  0.96           H  
ATOM  11576  N   SER A 728      55.588 -25.797  88.099  1.00  0.92           N  
ATOM  11577  CA  SER A 728      54.753 -24.599  88.099  1.00  0.92           C  
ATOM  11578  C   SER A 728      55.637 -23.369  87.857  1.00  0.92           C  
ATOM  11579  O   SER A 728      55.380 -22.544  86.976  1.00  0.92           O  
ATOM  11580  CB  SER A 728      54.009 -24.459  89.420  1.00  0.92           C  
ATOM  11581  OG  SER A 728      53.195 -23.304  89.431  1.00  0.92           O  
ATOM  11582  H   SER A 728      55.801 -26.300  88.967  1.00  0.92           H  
ATOM  11583  HA  SER A 728      54.029 -24.672  87.287  1.00  0.92           H  
ATOM  11584 1HB  SER A 728      53.396 -25.341  89.582  1.00  0.92           H  
ATOM  11585 2HB  SER A 728      54.730 -24.405  90.240  1.00  0.92           H  
ATOM  11586  HG  SER A 728      52.690 -23.310  90.273  1.00  0.92           H  
ATOM  11587  N   SER A 729      56.710 -23.277  88.637  1.00  0.87           N  
ATOM  11588  CA  SER A 729      57.615 -22.134  88.616  1.00  0.87           C  
ATOM  11589  C   SER A 729      58.572 -22.159  87.451  1.00  0.87           C  
ATOM  11590  O   SER A 729      59.185 -21.143  87.124  1.00  0.87           O  
ATOM  11591  CB  SER A 729      58.454 -22.140  89.847  1.00  0.87           C  
ATOM  11592  OG  SER A 729      59.373 -23.195  89.780  1.00  0.87           O  
ATOM  11593  H   SER A 729      56.893 -24.028  89.285  1.00  0.87           H  
ATOM  11594  HA  SER A 729      57.021 -21.221  88.567  1.00  0.87           H  
ATOM  11595 1HB  SER A 729      58.958 -21.195  89.949  1.00  0.87           H  
ATOM  11596 2HB  SER A 729      57.831 -22.270  90.700  1.00  0.87           H  
ATOM  11597  HG  SER A 729      58.933 -23.904  89.260  1.00  0.87           H  
ATOM  11598  N   ASN A 730      58.685 -23.308  86.792  1.00  0.82           N  
ATOM  11599  CA  ASN A 730      59.624 -23.407  85.703  1.00  0.82           C  
ATOM  11600  C   ASN A 730      59.024 -22.909  84.407  1.00  0.82           C  
ATOM  11601  O   ASN A 730      59.728 -22.822  83.418  1.00  0.82           O  
ATOM  11602  CB  ASN A 730      60.093 -24.849  85.476  1.00  0.82           C  
ATOM  11603  CG  ASN A 730      61.015 -25.432  86.549  1.00  0.82           C  
ATOM  11604  OD1 ASN A 730      60.893 -25.151  87.743  1.00  0.82           O  
ATOM  11605  ND2 ASN A 730      61.964 -26.224  86.125  1.00  0.82           N  
ATOM  11606  H   ASN A 730      58.172 -24.130  87.100  1.00  0.82           H  
ATOM  11607  HA  ASN A 730      60.486 -22.781  85.933  1.00  0.82           H  
ATOM  11608 1HB  ASN A 730      59.218 -25.491  85.391  1.00  0.82           H  
ATOM  11609 2HB  ASN A 730      60.616 -24.899  84.532  1.00  0.82           H  
ATOM  11610 1HD2 ASN A 730      62.639 -26.595  86.785  1.00  0.82           H  
ATOM  11611 2HD2 ASN A 730      62.058 -26.426  85.153  1.00  0.82           H  
ATOM  11612  N   MET A 731      57.753 -22.528  84.372  1.00  0.78           N  
ATOM  11613  CA  MET A 731      57.248 -22.058  83.085  1.00  0.78           C  
ATOM  11614  C   MET A 731      57.674 -20.649  82.709  1.00  0.78           C  
ATOM  11615  O   MET A 731      57.692 -19.751  83.554  1.00  0.78           O  
ATOM  11616  CB  MET A 731      55.735 -22.125  83.023  1.00  0.78           C  
ATOM  11617  CG  MET A 731      55.173 -23.485  82.985  1.00  0.78           C  
ATOM  11618  SD  MET A 731      55.811 -24.358  81.563  1.00  0.78           S  
ATOM  11619  CE  MET A 731      55.228 -23.343  80.212  1.00  0.78           C  
ATOM  11620  H   MET A 731      57.142 -22.571  85.197  1.00  0.78           H  
ATOM  11621  HA  MET A 731      57.637 -22.723  82.311  1.00  0.78           H  
ATOM  11622 1HB  MET A 731      55.315 -21.624  83.897  1.00  0.78           H  
ATOM  11623 2HB  MET A 731      55.396 -21.591  82.144  1.00  0.78           H  
ATOM  11624 1HG  MET A 731      55.448 -24.029  83.891  1.00  0.78           H  
ATOM  11625 2HG  MET A 731      54.088 -23.444  82.914  1.00  0.78           H  
ATOM  11626 1HE  MET A 731      55.559 -23.766  79.264  1.00  0.78           H  
ATOM  11627 2HE  MET A 731      54.140 -23.292  80.234  1.00  0.78           H  
ATOM  11628 3HE  MET A 731      55.637 -22.330  80.315  1.00  0.78           H  
ATOM  11629  N   ILE A 732      57.924 -20.428  81.414  1.00  0.76           N  
ATOM  11630  CA  ILE A 732      58.134 -19.066  80.943  1.00  0.76           C  
ATOM  11631  C   ILE A 732      56.890 -18.578  80.222  1.00  0.76           C  
ATOM  11632  O   ILE A 732      56.547 -19.086  79.155  1.00  0.76           O  
ATOM  11633  CB  ILE A 732      59.300 -18.982  79.955  1.00  0.76           C  
ATOM  11634  CG1 ILE A 732      60.530 -19.488  80.612  1.00  0.76           C  
ATOM  11635  CG2 ILE A 732      59.493 -17.547  79.488  1.00  0.76           C  
ATOM  11636  CD1 ILE A 732      61.655 -19.639  79.688  1.00  0.76           C  
ATOM  11637  H   ILE A 732      57.982 -21.202  80.746  1.00  0.76           H  
ATOM  11638  HA  ILE A 732      58.330 -18.413  81.794  1.00  0.76           H  
ATOM  11639  HB  ILE A 732      59.094 -19.620  79.089  1.00  0.76           H  
ATOM  11640 1HG1 ILE A 732      60.802 -18.801  81.395  1.00  0.76           H  
ATOM  11641 2HG1 ILE A 732      60.321 -20.461  81.054  1.00  0.76           H  
ATOM  11642 1HG2 ILE A 732      60.325 -17.508  78.787  1.00  0.76           H  
ATOM  11643 2HG2 ILE A 732      58.580 -17.201  78.998  1.00  0.76           H  
ATOM  11644 3HG2 ILE A 732      59.707 -16.912  80.342  1.00  0.76           H  
ATOM  11645 1HD1 ILE A 732      62.527 -20.011  80.211  1.00  0.76           H  
ATOM  11646 2HD1 ILE A 732      61.387 -20.338  78.902  1.00  0.76           H  
ATOM  11647 3HD1 ILE A 732      61.858 -18.684  79.264  1.00  0.76           H  
ATOM  11648  N   ASN A 733      56.184 -17.632  80.835  1.00  0.78           N  
ATOM  11649  CA  ASN A 733      54.966 -17.061  80.264  1.00  0.78           C  
ATOM  11650  C   ASN A 733      54.832 -15.604  80.646  1.00  0.78           C  
ATOM  11651  O   ASN A 733      54.438 -15.310  81.773  1.00  0.78           O  
ATOM  11652  CB  ASN A 733      53.708 -17.808  80.686  1.00  0.78           C  
ATOM  11653  CG  ASN A 733      53.590 -19.186  80.094  1.00  0.78           C  
ATOM  11654  OD1 ASN A 733      53.901 -20.181  80.753  1.00  0.78           O  
ATOM  11655  ND2 ASN A 733      53.136 -19.261  78.864  1.00  0.78           N  
ATOM  11656  H   ASN A 733      56.536 -17.257  81.714  1.00  0.78           H  
ATOM  11657  HA  ASN A 733      55.041 -17.100  79.173  1.00  0.78           H  
ATOM  11658 1HB  ASN A 733      53.682 -17.890  81.773  1.00  0.78           H  
ATOM  11659 2HB  ASN A 733      52.834 -17.228  80.379  1.00  0.78           H  
ATOM  11660 1HD2 ASN A 733      53.038 -20.149  78.422  1.00  0.78           H  
ATOM  11661 2HD2 ASN A 733      52.876 -18.409  78.353  1.00  0.78           H  
ATOM  11662  N   GLY A 734      55.133 -14.692  79.745  1.00  0.82           N  
ATOM  11663  CA  GLY A 734      55.008 -13.278  80.138  1.00  0.82           C  
ATOM  11664  C   GLY A 734      55.651 -12.348  79.159  1.00  0.82           C  
ATOM  11665  O   GLY A 734      56.272 -12.811  78.230  1.00  0.82           O  
ATOM  11666  H   GLY A 734      55.466 -15.000  78.823  1.00  0.82           H  
ATOM  11667 1HA  GLY A 734      53.955 -13.025  80.212  1.00  0.82           H  
ATOM  11668 2HA  GLY A 734      55.444 -13.128  81.128  1.00  0.82           H  
ATOM  11669  N   THR A 735      55.530 -11.046  79.356  1.00  0.88           N  
ATOM  11670  CA  THR A 735      56.122 -10.119  78.399  1.00  0.88           C  
ATOM  11671  C   THR A 735      57.299  -9.382  79.011  1.00  0.88           C  
ATOM  11672  O   THR A 735      57.431  -9.318  80.229  1.00  0.88           O  
ATOM  11673  CB  THR A 735      55.096  -9.101  77.950  1.00  0.88           C  
ATOM  11674  OG1 THR A 735      54.784  -8.222  78.996  1.00  0.88           O  
ATOM  11675  CG2 THR A 735      53.828  -9.805  77.537  1.00  0.88           C  
ATOM  11676  H   THR A 735      54.992 -10.716  80.151  1.00  0.88           H  
ATOM  11677  HA  THR A 735      56.470 -10.671  77.525  1.00  0.88           H  
ATOM  11678  HB  THR A 735      55.499  -8.543  77.149  1.00  0.88           H  
ATOM  11679  HG1 THR A 735      54.613  -7.352  78.576  1.00  0.88           H  
ATOM  11680 1HG2 THR A 735      53.100  -9.103  77.204  1.00  0.88           H  
ATOM  11681 2HG2 THR A 735      54.051 -10.462  76.749  1.00  0.88           H  
ATOM  11682 3HG2 THR A 735      53.428 -10.364  78.380  1.00  0.88           H  
ATOM  11683  N   ASN A 736      58.142  -8.751  78.207  1.00  0.93           N  
ATOM  11684  CA  ASN A 736      59.316  -8.114  78.811  1.00  0.93           C  
ATOM  11685  C   ASN A 736      59.114  -6.671  79.310  1.00  0.93           C  
ATOM  11686  O   ASN A 736      59.813  -5.751  78.881  1.00  0.93           O  
ATOM  11687  CB  ASN A 736      60.482  -8.164  77.856  1.00  0.93           C  
ATOM  11688  CG  ASN A 736      60.955  -9.576  77.520  1.00  0.93           C  
ATOM  11689  OD1 ASN A 736      61.032  -9.910  76.327  1.00  0.93           O  
ATOM  11690  ND2 ASN A 736      61.254 -10.393  78.517  1.00  0.93           N  
ATOM  11691  H   ASN A 736      58.006  -8.762  77.206  1.00  0.93           H  
ATOM  11692  HA  ASN A 736      59.598  -8.706  79.688  1.00  0.93           H  
ATOM  11693 1HB  ASN A 736      60.220  -7.650  76.937  1.00  0.93           H  
ATOM  11694 2HB  ASN A 736      61.316  -7.622  78.296  1.00  0.93           H  
ATOM  11695 1HD2 ASN A 736      61.590 -11.313  78.319  1.00  0.93           H  
ATOM  11696 2HD2 ASN A 736      61.153 -10.111  79.499  1.00  0.93           H  
ATOM  11697  N   GLY A 737      58.156  -6.471  80.215  1.00  0.97           N  
ATOM  11698  CA  GLY A 737      57.935  -5.188  80.920  1.00  0.97           C  
ATOM  11699  C   GLY A 737      57.382  -3.998  80.111  1.00  0.97           C  
ATOM  11700  O   GLY A 737      56.347  -3.422  80.452  1.00  0.97           O  
ATOM  11701  H   GLY A 737      57.614  -7.297  80.467  1.00  0.97           H  
ATOM  11702 1HA  GLY A 737      57.254  -5.379  81.750  1.00  0.97           H  
ATOM  11703 2HA  GLY A 737      58.877  -4.888  81.378  1.00  0.97           H  
ATOM  11704  N   ARG A 738      58.130  -3.607  79.082  1.00  0.98           N  
ATOM  11705  CA  ARG A 738      57.859  -2.473  78.188  1.00  0.98           C  
ATOM  11706  C   ARG A 738      56.572  -2.575  77.363  1.00  0.98           C  
ATOM  11707  O   ARG A 738      56.045  -1.564  76.880  1.00  0.98           O  
ATOM  11708  CB  ARG A 738      59.057  -2.298  77.254  1.00  0.98           C  
ATOM  11709  CG  ARG A 738      59.297  -3.446  76.260  1.00  0.98           C  
ATOM  11710  CD  ARG A 738      60.580  -3.252  75.511  1.00  0.98           C  
ATOM  11711  NE  ARG A 738      60.907  -4.394  74.661  1.00  0.98           N  
ATOM  11712  CZ  ARG A 738      62.045  -4.531  73.962  1.00  0.98           C  
ATOM  11713  NH1 ARG A 738      62.950  -3.620  73.990  1.00  0.98           N  
ATOM  11714  NH2 ARG A 738      62.293  -5.588  73.237  1.00  0.98           N  
ATOM  11715  H   ARG A 738      58.959  -4.168  78.909  1.00  0.98           H  
ATOM  11716  HA  ARG A 738      57.782  -1.582  78.810  1.00  0.98           H  
ATOM  11717 1HB  ARG A 738      58.937  -1.385  76.670  1.00  0.98           H  
ATOM  11718 2HB  ARG A 738      59.970  -2.186  77.844  1.00  0.98           H  
ATOM  11719 1HG  ARG A 738      59.339  -4.399  76.785  1.00  0.98           H  
ATOM  11720 2HG  ARG A 738      58.485  -3.472  75.533  1.00  0.98           H  
ATOM  11721 1HD  ARG A 738      60.493  -2.370  74.876  1.00  0.98           H  
ATOM  11722 2HD  ARG A 738      61.395  -3.107  76.223  1.00  0.98           H  
ATOM  11723  HE  ARG A 738      60.238  -5.142  74.603  1.00  0.98           H  
ATOM  11724 1HH1 ARG A 738      62.822  -2.783  74.531  1.00  0.98           H  
ATOM  11725 2HH1 ARG A 738      63.791  -3.800  73.442  1.00  0.98           H  
ATOM  11726 1HH2 ARG A 738      61.624  -6.342  73.170  1.00  0.98           H  
ATOM  11727 2HH2 ARG A 738      63.185  -5.616  72.748  1.00  0.98           H  
ATOM  11728  N   ARG A 739      56.081  -3.794  77.182  1.00  0.97           N  
ATOM  11729  CA  ARG A 739      54.881  -4.025  76.390  1.00  0.97           C  
ATOM  11730  C   ARG A 739      54.111  -5.244  76.879  1.00  0.97           C  
ATOM  11731  O   ARG A 739      54.712  -6.254  77.242  1.00  0.97           O  
ATOM  11732  CB  ARG A 739      55.239  -4.210  74.922  1.00  0.97           C  
ATOM  11733  CG  ARG A 739      54.056  -4.346  73.967  1.00  0.97           C  
ATOM  11734  CD  ARG A 739      54.501  -4.379  72.543  1.00  0.97           C  
ATOM  11735  NE  ARG A 739      53.396  -4.668  71.639  1.00  0.97           N  
ATOM  11736  CZ  ARG A 739      52.593  -3.739  71.088  1.00  0.97           C  
ATOM  11737  NH1 ARG A 739      52.786  -2.478  71.339  1.00  0.97           N  
ATOM  11738  NH2 ARG A 739      51.607  -4.086  70.297  1.00  0.97           N  
ATOM  11739  H   ARG A 739      56.550  -4.572  77.617  1.00  0.97           H  
ATOM  11740  HA  ARG A 739      54.238  -3.153  76.486  1.00  0.97           H  
ATOM  11741 1HB  ARG A 739      55.863  -3.384  74.583  1.00  0.97           H  
ATOM  11742 2HB  ARG A 739      55.797  -5.105  74.817  1.00  0.97           H  
ATOM  11743 1HG  ARG A 739      53.525  -5.279  74.172  1.00  0.97           H  
ATOM  11744 2HG  ARG A 739      53.370  -3.505  74.108  1.00  0.97           H  
ATOM  11745 1HD  ARG A 739      54.924  -3.414  72.269  1.00  0.97           H  
ATOM  11746 2HD  ARG A 739      55.255  -5.153  72.417  1.00  0.97           H  
ATOM  11747  HE  ARG A 739      53.204  -5.640  71.430  1.00  0.97           H  
ATOM  11748 1HH1 ARG A 739      53.538  -2.193  71.947  1.00  0.97           H  
ATOM  11749 2HH1 ARG A 739      52.170  -1.787  70.931  1.00  0.97           H  
ATOM  11750 1HH2 ARG A 739      51.439  -5.055  70.086  1.00  0.97           H  
ATOM  11751 2HH2 ARG A 739      51.004  -3.370  69.912  1.00  0.97           H  
ATOM  11752  N   PHE A 740      52.785  -5.128  76.873  1.00  0.94           N  
ATOM  11753  CA  PHE A 740      51.843  -6.186  77.225  1.00  0.94           C  
ATOM  11754  C   PHE A 740      50.848  -6.400  76.099  1.00  0.94           C  
ATOM  11755  O   PHE A 740      50.894  -5.687  75.102  1.00  0.94           O  
ATOM  11756  CB  PHE A 740      51.141  -5.868  78.533  1.00  0.94           C  
ATOM  11757  CG  PHE A 740      52.098  -5.829  79.681  1.00  0.94           C  
ATOM  11758  CD1 PHE A 740      52.705  -4.662  80.062  1.00  0.94           C  
ATOM  11759  CD2 PHE A 740      52.417  -6.995  80.368  1.00  0.94           C  
ATOM  11760  CE1 PHE A 740      53.597  -4.653  81.103  1.00  0.94           C  
ATOM  11761  CE2 PHE A 740      53.312  -6.984  81.417  1.00  0.94           C  
ATOM  11762  CZ  PHE A 740      53.902  -5.808  81.786  1.00  0.94           C  
ATOM  11763  H   PHE A 740      52.396  -4.228  76.601  1.00  0.94           H  
ATOM  11764  HA  PHE A 740      52.397  -7.099  77.360  1.00  0.94           H  
ATOM  11765 1HB  PHE A 740      50.652  -4.903  78.456  1.00  0.94           H  
ATOM  11766 2HB  PHE A 740      50.379  -6.611  78.738  1.00  0.94           H  
ATOM  11767  HD1 PHE A 740      52.479  -3.734  79.525  1.00  0.94           H  
ATOM  11768  HD2 PHE A 740      51.955  -7.936  80.068  1.00  0.94           H  
ATOM  11769  HE1 PHE A 740      54.066  -3.727  81.374  1.00  0.94           H  
ATOM  11770  HE2 PHE A 740      53.548  -7.914  81.938  1.00  0.94           H  
ATOM  11771  HZ  PHE A 740      54.613  -5.789  82.603  1.00  0.94           H  
ATOM  11772  N   LYS A 741      49.979  -7.403  76.211  1.00  0.92           N  
ATOM  11773  CA  LYS A 741      49.000  -7.580  75.146  1.00  0.92           C  
ATOM  11774  C   LYS A 741      48.188  -6.283  75.053  1.00  0.92           C  
ATOM  11775  O   LYS A 741      47.880  -5.704  76.093  1.00  0.92           O  
ATOM  11776  CB  LYS A 741      48.037  -8.719  75.469  1.00  0.92           C  
ATOM  11777  CG  LYS A 741      47.111  -8.420  76.670  1.00  0.92           C  
ATOM  11778  CD  LYS A 741      46.165  -9.590  76.979  1.00  0.92           C  
ATOM  11779  CE  LYS A 741      45.269  -9.264  78.178  1.00  0.92           C  
ATOM  11780  NZ  LYS A 741      44.319 -10.358  78.509  1.00  0.92           N  
ATOM  11781  H   LYS A 741      49.979  -8.012  77.014  1.00  0.92           H  
ATOM  11782  HA  LYS A 741      49.530  -7.810  74.229  1.00  0.92           H  
ATOM  11783 1HB  LYS A 741      47.409  -8.917  74.602  1.00  0.92           H  
ATOM  11784 2HB  LYS A 741      48.599  -9.636  75.677  1.00  0.92           H  
ATOM  11785 1HG  LYS A 741      47.711  -8.203  77.551  1.00  0.92           H  
ATOM  11786 2HG  LYS A 741      46.502  -7.539  76.442  1.00  0.92           H  
ATOM  11787 1HD  LYS A 741      45.533  -9.778  76.106  1.00  0.92           H  
ATOM  11788 2HD  LYS A 741      46.744 -10.490  77.184  1.00  0.92           H  
ATOM  11789 1HE  LYS A 741      45.893  -9.066  79.047  1.00  0.92           H  
ATOM  11790 2HE  LYS A 741      44.702  -8.379  77.950  1.00  0.92           H  
ATOM  11791 1HZ  LYS A 741      43.747 -10.060  79.311  1.00  0.92           H  
ATOM  11792 2HZ  LYS A 741      43.719 -10.536  77.717  1.00  0.92           H  
ATOM  11793 3HZ  LYS A 741      44.828 -11.193  78.743  1.00  0.92           H  
ATOM  11794  N   PRO A 742      47.849  -5.775  73.858  1.00  0.92           N  
ATOM  11795  CA  PRO A 742      47.022  -4.611  73.644  1.00  0.92           C  
ATOM  11796  C   PRO A 742      45.679  -4.632  74.323  1.00  0.92           C  
ATOM  11797  O   PRO A 742      45.403  -3.787  75.160  1.00  0.92           O  
ATOM  11798  CB  PRO A 742      46.865  -4.607  72.140  1.00  0.92           C  
ATOM  11799  CG  PRO A 742      48.137  -5.198  71.658  1.00  0.92           C  
ATOM  11800  CD  PRO A 742      48.428  -6.293  72.642  1.00  0.92           C  
ATOM  11801  HA  PRO A 742      47.559  -3.755  73.969  1.00  0.92           H  
ATOM  11802 1HB  PRO A 742      45.967  -5.144  71.828  1.00  0.92           H  
ATOM  11803 2HB  PRO A 742      46.745  -3.560  71.827  1.00  0.92           H  
ATOM  11804 1HG  PRO A 742      48.032  -5.567  70.638  1.00  0.92           H  
ATOM  11805 2HG  PRO A 742      48.919  -4.432  71.643  1.00  0.92           H  
ATOM  11806 1HD  PRO A 742      47.950  -7.239  72.362  1.00  0.92           H  
ATOM  11807 2HD  PRO A 742      49.522  -6.346  72.727  1.00  0.92           H  
ATOM  11808  N   PHE A 743      44.859  -5.629  74.036  1.00  0.94           N  
ATOM  11809  CA  PHE A 743      43.499  -5.600  74.555  1.00  0.94           C  
ATOM  11810  C   PHE A 743      43.439  -6.067  75.992  1.00  0.94           C  
ATOM  11811  O   PHE A 743      43.189  -7.237  76.291  1.00  0.94           O  
ATOM  11812  CB  PHE A 743      42.577  -6.420  73.673  1.00  0.94           C  
ATOM  11813  CG  PHE A 743      42.408  -5.810  72.304  1.00  0.94           C  
ATOM  11814  CD1 PHE A 743      43.158  -6.261  71.246  1.00  0.94           C  
ATOM  11815  CD2 PHE A 743      41.528  -4.763  72.087  1.00  0.94           C  
ATOM  11816  CE1 PHE A 743      43.026  -5.697  69.992  1.00  0.94           C  
ATOM  11817  CE2 PHE A 743      41.397  -4.192  70.830  1.00  0.94           C  
ATOM  11818  CZ  PHE A 743      42.147  -4.666  69.782  1.00  0.94           C  
ATOM  11819  H   PHE A 743      45.132  -6.365  73.406  1.00  0.94           H  
ATOM  11820  HA  PHE A 743      43.150  -4.565  74.531  1.00  0.94           H  
ATOM  11821 1HB  PHE A 743      42.982  -7.423  73.557  1.00  0.94           H  
ATOM  11822 2HB  PHE A 743      41.599  -6.504  74.140  1.00  0.94           H  
ATOM  11823  HD1 PHE A 743      43.853  -7.076  71.418  1.00  0.94           H  
ATOM  11824  HD2 PHE A 743      40.938  -4.385  72.923  1.00  0.94           H  
ATOM  11825  HE1 PHE A 743      43.620  -6.063  69.171  1.00  0.94           H  
ATOM  11826  HE2 PHE A 743      40.700  -3.367  70.673  1.00  0.94           H  
ATOM  11827  HZ  PHE A 743      42.047  -4.221  68.794  1.00  0.94           H  
ATOM  11828  N   LEU A 744      43.736  -5.116  76.858  1.00  0.98           N  
ATOM  11829  CA  LEU A 744      43.875  -5.291  78.296  1.00  0.98           C  
ATOM  11830  C   LEU A 744      42.752  -4.609  79.076  1.00  0.98           C  
ATOM  11831  O   LEU A 744      42.434  -3.443  78.836  1.00  0.98           O  
ATOM  11832  CB  LEU A 744      45.252  -4.773  78.682  1.00  0.98           C  
ATOM  11833  CG  LEU A 744      45.563  -4.700  80.089  1.00  0.98           C  
ATOM  11834  CD1 LEU A 744      45.627  -6.092  80.652  1.00  0.98           C  
ATOM  11835  CD2 LEU A 744      46.866  -3.938  80.224  1.00  0.98           C  
ATOM  11836  H   LEU A 744      43.913  -4.188  76.449  1.00  0.98           H  
ATOM  11837  HA  LEU A 744      43.828  -6.354  78.521  1.00  0.98           H  
ATOM  11838 1HB  LEU A 744      45.994  -5.432  78.225  1.00  0.98           H  
ATOM  11839 2HB  LEU A 744      45.391  -3.800  78.253  1.00  0.98           H  
ATOM  11840  HG  LEU A 744      44.772  -4.170  80.609  1.00  0.98           H  
ATOM  11841 1HD1 LEU A 744      45.850  -6.056  81.715  1.00  0.98           H  
ATOM  11842 2HD1 LEU A 744      44.673  -6.570  80.504  1.00  0.98           H  
ATOM  11843 3HD1 LEU A 744      46.392  -6.656  80.133  1.00  0.98           H  
ATOM  11844 1HD2 LEU A 744      47.147  -3.848  81.254  1.00  0.98           H  
ATOM  11845 2HD2 LEU A 744      47.644  -4.471  79.683  1.00  0.98           H  
ATOM  11846 3HD2 LEU A 744      46.736  -2.944  79.796  1.00  0.98           H  
ATOM  11847  N   GLU A 745      42.120  -5.343  79.988  1.00  1.00           N  
ATOM  11848  CA  GLU A 745      41.002  -4.796  80.749  1.00  1.00           C  
ATOM  11849  C   GLU A 745      41.267  -4.672  82.253  1.00  1.00           C  
ATOM  11850  O   GLU A 745      42.195  -5.267  82.806  1.00  1.00           O  
ATOM  11851  CB  GLU A 745      39.746  -5.636  80.486  1.00  1.00           C  
ATOM  11852  CG  GLU A 745      39.286  -5.612  79.006  1.00  1.00           C  
ATOM  11853  CD  GLU A 745      38.017  -6.401  78.720  1.00  1.00           C  
ATOM  11854  OE1 GLU A 745      37.472  -6.983  79.624  1.00  1.00           O  
ATOM  11855  OE2 GLU A 745      37.601  -6.412  77.585  1.00  1.00           O  
ATOM  11856  H   GLU A 745      42.412  -6.316  80.162  1.00  1.00           H  
ATOM  11857  HA  GLU A 745      40.804  -3.794  80.376  1.00  1.00           H  
ATOM  11858 1HB  GLU A 745      39.942  -6.675  80.767  1.00  1.00           H  
ATOM  11859 2HB  GLU A 745      38.927  -5.278  81.109  1.00  1.00           H  
ATOM  11860 1HG  GLU A 745      39.129  -4.575  78.709  1.00  1.00           H  
ATOM  11861 2HG  GLU A 745      40.093  -6.012  78.390  1.00  1.00           H  
ATOM  11862  N   LYS A 746      40.446  -3.873  82.922  1.00  1.00           N  
ATOM  11863  CA  LYS A 746      40.529  -3.769  84.371  1.00  1.00           C  
ATOM  11864  C   LYS A 746      40.229  -5.162  84.876  1.00  1.00           C  
ATOM  11865  O   LYS A 746      39.475  -5.877  84.223  1.00  1.00           O  
ATOM  11866  CB  LYS A 746      39.533  -2.750  84.910  1.00  1.00           C  
ATOM  11867  CG  LYS A 746      39.833  -1.351  84.449  1.00  1.00           C  
ATOM  11868  CD  LYS A 746      38.954  -0.268  85.090  1.00  1.00           C  
ATOM  11869  CE  LYS A 746      37.551  -0.219  84.464  1.00  1.00           C  
ATOM  11870  NZ  LYS A 746      36.759   0.985  84.919  1.00  1.00           N  
ATOM  11871  H   LYS A 746      39.726  -3.367  82.427  1.00  1.00           H  
ATOM  11872  HA  LYS A 746      41.542  -3.492  84.669  1.00  1.00           H  
ATOM  11873 1HB  LYS A 746      38.526  -3.009  84.583  1.00  1.00           H  
ATOM  11874 2HB  LYS A 746      39.537  -2.768  86.002  1.00  1.00           H  
ATOM  11875 1HG  LYS A 746      40.879  -1.129  84.622  1.00  1.00           H  
ATOM  11876 2HG  LYS A 746      39.646  -1.332  83.390  1.00  1.00           H  
ATOM  11877 1HD  LYS A 746      38.852  -0.476  86.156  1.00  1.00           H  
ATOM  11878 2HD  LYS A 746      39.431   0.705  84.973  1.00  1.00           H  
ATOM  11879 1HE  LYS A 746      37.637  -0.196  83.379  1.00  1.00           H  
ATOM  11880 2HE  LYS A 746      37.016  -1.115  84.753  1.00  1.00           H  
ATOM  11881 1HZ  LYS A 746      35.809   0.988  84.511  1.00  1.00           H  
ATOM  11882 2HZ  LYS A 746      36.644   0.980  85.914  1.00  1.00           H  
ATOM  11883 3HZ  LYS A 746      37.223   1.826  84.651  1.00  1.00           H  
ATOM  11884  N   HIS A 747      40.798  -5.536  86.020  1.00  0.97           N  
ATOM  11885  CA  HIS A 747      40.689  -6.874  86.638  1.00  0.97           C  
ATOM  11886  C   HIS A 747      41.727  -7.862  86.076  1.00  0.97           C  
ATOM  11887  O   HIS A 747      42.016  -8.877  86.712  1.00  0.97           O  
ATOM  11888  CB  HIS A 747      39.329  -7.584  86.412  1.00  0.97           C  
ATOM  11889  CG  HIS A 747      38.054  -6.854  86.764  1.00  0.97           C  
ATOM  11890  ND1 HIS A 747      37.398  -6.058  85.867  1.00  0.97           N  
ATOM  11891  CD2 HIS A 747      37.315  -6.854  87.875  1.00  0.97           C  
ATOM  11892  CE1 HIS A 747      36.308  -5.577  86.414  1.00  0.97           C  
ATOM  11893  NE2 HIS A 747      36.217  -6.045  87.640  1.00  0.97           N  
ATOM  11894  H   HIS A 747      41.381  -4.860  86.487  1.00  0.97           H  
ATOM  11895  HA  HIS A 747      40.860  -6.790  87.711  1.00  0.97           H  
ATOM  11896 1HB  HIS A 747      39.259  -7.937  85.384  1.00  0.97           H  
ATOM  11897 2HB  HIS A 747      39.333  -8.483  87.024  1.00  0.97           H  
ATOM  11898  HD1 HIS A 747      37.731  -5.910  84.923  1.00  0.97           H  
ATOM  11899  HD2 HIS A 747      37.451  -7.360  88.815  1.00  0.97           H  
ATOM  11900  HE1 HIS A 747      35.650  -4.917  85.856  1.00  0.97           H  
ATOM  11901  N   ASP A 748      42.282  -7.590  84.890  1.00  0.93           N  
ATOM  11902  CA  ASP A 748      43.272  -8.484  84.302  1.00  0.93           C  
ATOM  11903  C   ASP A 748      44.556  -8.596  85.101  1.00  0.93           C  
ATOM  11904  O   ASP A 748      44.911  -7.727  85.914  1.00  0.93           O  
ATOM  11905  CB  ASP A 748      43.647  -8.112  82.856  1.00  0.93           C  
ATOM  11906  CG  ASP A 748      42.606  -8.487  81.783  1.00  0.93           C  
ATOM  11907  OD1 ASP A 748      41.683  -9.205  82.071  1.00  0.93           O  
ATOM  11908  OD2 ASP A 748      42.803  -8.079  80.639  1.00  0.93           O  
ATOM  11909  H   ASP A 748      42.034  -6.747  84.369  1.00  0.93           H  
ATOM  11910  HA  ASP A 748      42.827  -9.480  84.267  1.00  0.93           H  
ATOM  11911 1HB  ASP A 748      43.818  -7.046  82.813  1.00  0.93           H  
ATOM  11912 2HB  ASP A 748      44.596  -8.587  82.598  1.00  0.93           H  
ATOM  11913  N   THR A 749      45.220  -9.719  84.872  1.00  0.88           N  
ATOM  11914  CA  THR A 749      46.534  -9.999  85.406  1.00  0.88           C  
ATOM  11915  C   THR A 749      47.511  -9.965  84.239  1.00  0.88           C  
ATOM  11916  O   THR A 749      47.220 -10.506  83.168  1.00  0.88           O  
ATOM  11917  CB  THR A 749      46.589 -11.379  86.105  1.00  0.88           C  
ATOM  11918  OG1 THR A 749      45.664 -11.398  87.204  1.00  0.88           O  
ATOM  11919  CG2 THR A 749      48.012 -11.678  86.632  1.00  0.88           C  
ATOM  11920  H   THR A 749      44.807 -10.393  84.244  1.00  0.88           H  
ATOM  11921  HA  THR A 749      46.804  -9.225  86.115  1.00  0.88           H  
ATOM  11922  HB  THR A 749      46.308 -12.154  85.393  1.00  0.88           H  
ATOM  11923  HG1 THR A 749      44.764 -11.357  86.868  1.00  0.88           H  
ATOM  11924 1HG2 THR A 749      48.016 -12.652  87.113  1.00  0.88           H  
ATOM  11925 2HG2 THR A 749      48.727 -11.684  85.807  1.00  0.88           H  
ATOM  11926 3HG2 THR A 749      48.303 -10.918  87.351  1.00  0.88           H  
ATOM  11927  N   LEU A 750      48.630  -9.287  84.422  1.00  0.85           N  
ATOM  11928  CA  LEU A 750      49.652  -9.228  83.400  1.00  0.85           C  
ATOM  11929  C   LEU A 750      50.748 -10.174  83.816  1.00  0.85           C  
ATOM  11930  O   LEU A 750      51.056 -10.272  85.003  1.00  0.85           O  
ATOM  11931  CB  LEU A 750      50.267  -7.839  83.307  1.00  0.85           C  
ATOM  11932  CG  LEU A 750      49.367  -6.682  83.059  1.00  0.85           C  
ATOM  11933  CD1 LEU A 750      50.165  -5.398  83.160  1.00  0.85           C  
ATOM  11934  CD2 LEU A 750      48.797  -6.805  81.734  1.00  0.85           C  
ATOM  11935  H   LEU A 750      48.788  -8.847  85.321  1.00  0.85           H  
ATOM  11936  HA  LEU A 750      49.243  -9.539  82.441  1.00  0.85           H  
ATOM  11937 1HB  LEU A 750      50.831  -7.644  84.170  1.00  0.85           H  
ATOM  11938 2HB  LEU A 750      50.943  -7.871  82.491  1.00  0.85           H  
ATOM  11939  HG  LEU A 750      48.575  -6.658  83.804  1.00  0.85           H  
ATOM  11940 1HD1 LEU A 750      49.517  -4.552  82.972  1.00  0.85           H  
ATOM  11941 2HD1 LEU A 750      50.592  -5.317  84.158  1.00  0.85           H  
ATOM  11942 3HD1 LEU A 750      50.955  -5.404  82.433  1.00  0.85           H  
ATOM  11943 1HD2 LEU A 750      48.180  -5.962  81.579  1.00  0.85           H  
ATOM  11944 2HD2 LEU A 750      49.579  -6.821  80.997  1.00  0.85           H  
ATOM  11945 3HD2 LEU A 750      48.213  -7.724  81.667  1.00  0.85           H  
ATOM  11946  N   ASN A 751      51.359 -10.855  82.869  1.00  0.84           N  
ATOM  11947  CA  ASN A 751      52.495 -11.682  83.228  1.00  0.84           C  
ATOM  11948  C   ASN A 751      53.749 -11.031  82.669  1.00  0.84           C  
ATOM  11949  O   ASN A 751      53.797 -10.741  81.473  1.00  0.84           O  
ATOM  11950  CB  ASN A 751      52.323 -13.108  82.750  1.00  0.84           C  
ATOM  11951  CG  ASN A 751      51.124 -13.786  83.350  1.00  0.84           C  
ATOM  11952  OD1 ASN A 751      50.800 -13.598  84.526  1.00  0.84           O  
ATOM  11953  ND2 ASN A 751      50.462 -14.592  82.555  1.00  0.84           N  
ATOM  11954  H   ASN A 751      51.061 -10.780  81.907  1.00  0.84           H  
ATOM  11955  HA  ASN A 751      52.600 -11.704  84.309  1.00  0.84           H  
ATOM  11956 1HB  ASN A 751      52.235 -13.136  81.672  1.00  0.84           H  
ATOM  11957 2HB  ASN A 751      53.204 -13.669  83.033  1.00  0.84           H  
ATOM  11958 1HD2 ASN A 751      49.657 -15.080  82.892  1.00  0.84           H  
ATOM  11959 2HD2 ASN A 751      50.766 -14.727  81.609  1.00  0.84           H  
ATOM  11960  N   ALA A 752      54.718 -10.728  83.529  1.00  0.86           N  
ATOM  11961  CA  ALA A 752      55.953 -10.098  83.065  1.00  0.86           C  
ATOM  11962  C   ALA A 752      57.135 -11.034  83.260  1.00  0.86           C  
ATOM  11963  O   ALA A 752      57.297 -11.620  84.325  1.00  0.86           O  
ATOM  11964  CB  ALA A 752      56.200  -8.793  83.795  1.00  0.86           C  
ATOM  11965  H   ALA A 752      54.595 -10.971  84.514  1.00  0.86           H  
ATOM  11966  HA  ALA A 752      55.856  -9.889  82.004  1.00  0.86           H  
ATOM  11967 1HB  ALA A 752      57.117  -8.339  83.413  1.00  0.86           H  
ATOM  11968 2HB  ALA A 752      55.366  -8.128  83.618  1.00  0.86           H  
ATOM  11969 3HB  ALA A 752      56.302  -8.987  84.863  1.00  0.86           H  
ATOM  11970  N   PHE A 753      57.977 -11.157  82.243  1.00  0.91           N  
ATOM  11971  CA  PHE A 753      59.155 -12.018  82.346  1.00  0.91           C  
ATOM  11972  C   PHE A 753      60.415 -11.197  82.530  1.00  0.91           C  
ATOM  11973  O   PHE A 753      60.846 -10.437  81.646  1.00  0.91           O  
ATOM  11974  CB  PHE A 753      59.291 -12.958  81.148  1.00  0.91           C  
ATOM  11975  CG  PHE A 753      60.469 -13.922  81.285  1.00  0.91           C  
ATOM  11976  CD1 PHE A 753      60.500 -14.832  82.327  1.00  0.91           C  
ATOM  11977  CD2 PHE A 753      61.529 -13.923  80.391  1.00  0.91           C  
ATOM  11978  CE1 PHE A 753      61.549 -15.706  82.488  1.00  0.91           C  
ATOM  11979  CE2 PHE A 753      62.586 -14.805  80.549  1.00  0.91           C  
ATOM  11980  CZ  PHE A 753      62.593 -15.694  81.600  1.00  0.91           C  
ATOM  11981  H   PHE A 753      57.792 -10.628  81.398  1.00  0.91           H  
ATOM  11982  HA  PHE A 753      59.056 -12.639  83.231  1.00  0.91           H  
ATOM  11983 1HB  PHE A 753      58.379 -13.546  81.037  1.00  0.91           H  
ATOM  11984 2HB  PHE A 753      59.419 -12.376  80.236  1.00  0.91           H  
ATOM  11985  HD1 PHE A 753      59.680 -14.839  83.029  1.00  0.91           H  
ATOM  11986  HD2 PHE A 753      61.528 -13.219  79.564  1.00  0.91           H  
ATOM  11987  HE1 PHE A 753      61.547 -16.401  83.324  1.00  0.91           H  
ATOM  11988  HE2 PHE A 753      63.413 -14.790  79.847  1.00  0.91           H  
ATOM  11989  HZ  PHE A 753      63.419 -16.379  81.725  1.00  0.91           H  
ATOM  11990  N   ILE A 754      61.014 -11.373  83.701  1.00  0.96           N  
ATOM  11991  CA  ILE A 754      62.178 -10.608  84.072  1.00  0.96           C  
ATOM  11992  C   ILE A 754      63.431 -11.473  84.195  1.00  0.96           C  
ATOM  11993  O   ILE A 754      63.596 -12.236  85.160  1.00  0.96           O  
ATOM  11994  CB  ILE A 754      61.881  -9.928  85.411  1.00  0.96           C  
ATOM  11995  CG1 ILE A 754      60.660  -9.030  85.290  1.00  0.96           C  
ATOM  11996  CG2 ILE A 754      63.091  -9.165  85.924  1.00  0.96           C  
ATOM  11997  CD1 ILE A 754      60.179  -8.570  86.612  1.00  0.96           C  
ATOM  11998  H   ILE A 754      60.618 -12.040  84.369  1.00  0.96           H  
ATOM  11999  HA  ILE A 754      62.354  -9.847  83.312  1.00  0.96           H  
ATOM  12000  HB  ILE A 754      61.607 -10.697  86.114  1.00  0.96           H  
ATOM  12001 1HG1 ILE A 754      60.910  -8.160  84.683  1.00  0.96           H  
ATOM  12002 2HG1 ILE A 754      59.847  -9.573  84.810  1.00  0.96           H  
ATOM  12003 1HG2 ILE A 754      62.858  -8.725  86.890  1.00  0.96           H  
ATOM  12004 2HG2 ILE A 754      63.914  -9.844  86.032  1.00  0.96           H  
ATOM  12005 3HG2 ILE A 754      63.357  -8.378  85.220  1.00  0.96           H  
ATOM  12006 1HD1 ILE A 754      59.304  -7.933  86.488  1.00  0.96           H  
ATOM  12007 2HD1 ILE A 754      59.921  -9.441  87.200  1.00  0.96           H  
ATOM  12008 3HD1 ILE A 754      60.959  -8.024  87.110  1.00  0.96           H  
ATOM  12009  N   LYS A 755      64.342 -11.300  83.234  1.00  1.01           N  
ATOM  12010  CA  LYS A 755      65.612 -12.029  83.183  1.00  1.01           C  
ATOM  12011  C   LYS A 755      66.404 -11.910  84.476  1.00  1.01           C  
ATOM  12012  O   LYS A 755      67.046 -12.859  84.904  1.00  1.01           O  
ATOM  12013  CB  LYS A 755      66.492 -11.585  82.015  1.00  1.01           C  
ATOM  12014  CG  LYS A 755      67.842 -12.338  81.980  1.00  1.01           C  
ATOM  12015  CD  LYS A 755      69.001 -11.513  82.578  1.00  1.01           C  
ATOM  12016  CE  LYS A 755      69.474 -10.416  81.631  1.00  1.01           C  
ATOM  12017  NZ  LYS A 755      70.539  -9.572  82.229  1.00  1.01           N  
ATOM  12018  H   LYS A 755      64.126 -10.652  82.486  1.00  1.01           H  
ATOM  12019  HA  LYS A 755      65.387 -13.088  83.036  1.00  1.01           H  
ATOM  12020 1HB  LYS A 755      65.971 -11.774  81.076  1.00  1.01           H  
ATOM  12021 2HB  LYS A 755      66.694 -10.515  82.080  1.00  1.01           H  
ATOM  12022 1HG  LYS A 755      67.735 -13.238  82.585  1.00  1.01           H  
ATOM  12023 2HG  LYS A 755      68.087 -12.639  80.975  1.00  1.01           H  
ATOM  12024 1HD  LYS A 755      68.679 -11.047  83.509  1.00  1.01           H  
ATOM  12025 2HD  LYS A 755      69.840 -12.171  82.799  1.00  1.01           H  
ATOM  12026 1HE  LYS A 755      69.861 -10.878  80.726  1.00  1.01           H  
ATOM  12027 2HE  LYS A 755      68.633  -9.777  81.378  1.00  1.01           H  
ATOM  12028 1HZ  LYS A 755      70.811  -8.870  81.564  1.00  1.01           H  
ATOM  12029 2HZ  LYS A 755      70.174  -9.111  83.079  1.00  1.01           H  
ATOM  12030 3HZ  LYS A 755      71.337 -10.134  82.474  1.00  1.01           H  
ATOM  12031  N   GLU A 756      66.350 -10.733  85.095  1.00  1.03           N  
ATOM  12032  CA  GLU A 756      67.118 -10.428  86.300  1.00  1.03           C  
ATOM  12033  C   GLU A 756      66.766 -11.331  87.482  1.00  1.03           C  
ATOM  12034  O   GLU A 756      67.573 -11.483  88.400  1.00  1.03           O  
ATOM  12035  CB  GLU A 756      66.928  -8.960  86.702  1.00  1.03           C  
ATOM  12036  CG  GLU A 756      67.524  -7.959  85.719  1.00  1.03           C  
ATOM  12037  CD  GLU A 756      69.033  -8.050  85.603  1.00  1.03           C  
ATOM  12038  OE1 GLU A 756      69.701  -7.997  86.607  1.00  1.03           O  
ATOM  12039  OE2 GLU A 756      69.514  -8.181  84.492  1.00  1.03           O  
ATOM  12040  H   GLU A 756      65.768 -10.014  84.694  1.00  1.03           H  
ATOM  12041  HA  GLU A 756      68.172 -10.583  86.074  1.00  1.03           H  
ATOM  12042 1HB  GLU A 756      65.872  -8.739  86.811  1.00  1.03           H  
ATOM  12043 2HB  GLU A 756      67.391  -8.791  87.674  1.00  1.03           H  
ATOM  12044 1HG  GLU A 756      67.089  -8.149  84.737  1.00  1.03           H  
ATOM  12045 2HG  GLU A 756      67.242  -6.950  86.021  1.00  1.03           H  
ATOM  12046  N   ILE A 757      65.548 -11.868  87.502  1.00  1.02           N  
ATOM  12047  CA  ILE A 757      65.141 -12.750  88.581  1.00  1.02           C  
ATOM  12048  C   ILE A 757      64.848 -14.136  88.022  1.00  1.02           C  
ATOM  12049  O   ILE A 757      64.623 -15.090  88.771  1.00  1.02           O  
ATOM  12050  CB  ILE A 757      63.930 -12.183  89.316  1.00  1.02           C  
ATOM  12051  CG1 ILE A 757      62.803 -12.082  88.383  1.00  1.02           C  
ATOM  12052  CG2 ILE A 757      64.262 -10.835  89.910  1.00  1.02           C  
ATOM  12053  CD1 ILE A 757      61.518 -11.751  89.014  1.00  1.02           C  
ATOM  12054  H   ILE A 757      64.911 -11.727  86.722  1.00  1.02           H  
ATOM  12055  HA  ILE A 757      65.958 -12.839  89.290  1.00  1.02           H  
ATOM  12056  HB  ILE A 757      63.647 -12.859  90.095  1.00  1.02           H  
ATOM  12057 1HG1 ILE A 757      63.044 -11.340  87.664  1.00  1.02           H  
ATOM  12058 2HG1 ILE A 757      62.692 -13.022  87.872  1.00  1.02           H  
ATOM  12059 1HG2 ILE A 757      63.394 -10.444  90.439  1.00  1.02           H  
ATOM  12060 2HG2 ILE A 757      65.093 -10.943  90.603  1.00  1.02           H  
ATOM  12061 3HG2 ILE A 757      64.540 -10.147  89.112  1.00  1.02           H  
ATOM  12062 1HD1 ILE A 757      60.754 -11.705  88.241  1.00  1.02           H  
ATOM  12063 2HD1 ILE A 757      61.259 -12.521  89.738  1.00  1.02           H  
ATOM  12064 3HD1 ILE A 757      61.594 -10.788  89.515  1.00  1.02           H  
ATOM  12065  N   CYS A 758      64.883 -14.231  86.681  1.00  0.99           N  
ATOM  12066  CA  CYS A 758      64.662 -15.472  85.952  1.00  0.99           C  
ATOM  12067  C   CYS A 758      63.293 -16.049  86.276  1.00  0.99           C  
ATOM  12068  O   CYS A 758      63.180 -17.224  86.619  1.00  0.99           O  
ATOM  12069  CB  CYS A 758      65.732 -16.486  86.270  1.00  0.99           C  
ATOM  12070  SG  CYS A 758      67.386 -15.872  85.952  1.00  0.99           S  
ATOM  12071  H   CYS A 758      65.045 -13.388  86.152  1.00  0.99           H  
ATOM  12072  HA  CYS A 758      64.692 -15.243  84.878  1.00  0.99           H  
ATOM  12073 1HB  CYS A 758      65.674 -16.781  87.318  1.00  0.99           H  
ATOM  12074 2HB  CYS A 758      65.582 -17.382  85.669  1.00  0.99           H  
ATOM  12075  N   ARG A 759      62.284 -15.199  86.223  1.00  0.94           N  
ATOM  12076  CA  ARG A 759      60.931 -15.618  86.574  1.00  0.94           C  
ATOM  12077  C   ARG A 759      59.829 -14.765  85.959  1.00  0.94           C  
ATOM  12078  O   ARG A 759      59.967 -13.544  85.811  1.00  0.94           O  
ATOM  12079  CB  ARG A 759      60.780 -15.641  88.097  1.00  0.94           C  
ATOM  12080  CG  ARG A 759      59.410 -16.012  88.645  1.00  0.94           C  
ATOM  12081  CD  ARG A 759      59.020 -17.439  88.407  1.00  0.94           C  
ATOM  12082  NE  ARG A 759      57.643 -17.658  88.810  1.00  0.94           N  
ATOM  12083  CZ  ARG A 759      57.249 -17.942  90.064  1.00  0.94           C  
ATOM  12084  NH1 ARG A 759      58.114 -18.050  91.027  1.00  0.94           N  
ATOM  12085  NH2 ARG A 759      55.983 -18.104  90.358  1.00  0.94           N  
ATOM  12086  H   ARG A 759      62.489 -14.240  85.935  1.00  0.94           H  
ATOM  12087  HA  ARG A 759      60.799 -16.641  86.216  1.00  0.94           H  
ATOM  12088 1HB  ARG A 759      61.478 -16.316  88.500  1.00  0.94           H  
ATOM  12089 2HB  ARG A 759      61.022 -14.665  88.493  1.00  0.94           H  
ATOM  12090 1HG  ARG A 759      59.440 -15.871  89.725  1.00  0.94           H  
ATOM  12091 2HG  ARG A 759      58.653 -15.359  88.246  1.00  0.94           H  
ATOM  12092 1HD  ARG A 759      59.110 -17.683  87.352  1.00  0.94           H  
ATOM  12093 2HD  ARG A 759      59.648 -18.107  88.972  1.00  0.94           H  
ATOM  12094  HE  ARG A 759      56.921 -17.553  88.098  1.00  0.94           H  
ATOM  12095 1HH1 ARG A 759      59.096 -17.917  90.850  1.00  0.94           H  
ATOM  12096 2HH1 ARG A 759      57.759 -18.252  91.963  1.00  0.94           H  
ATOM  12097 1HH2 ARG A 759      55.270 -18.021  89.646  1.00  0.94           H  
ATOM  12098 2HH2 ARG A 759      55.744 -18.287  91.334  1.00  0.94           H  
ATOM  12099  N   SER A 760      58.733 -15.437  85.597  1.00  0.89           N  
ATOM  12100  CA  SER A 760      57.520 -14.778  85.135  1.00  0.89           C  
ATOM  12101  C   SER A 760      56.694 -14.369  86.353  1.00  0.89           C  
ATOM  12102  O   SER A 760      56.325 -15.236  87.150  1.00  0.89           O  
ATOM  12103  CB  SER A 760      56.703 -15.731  84.281  1.00  0.89           C  
ATOM  12104  OG  SER A 760      57.377 -16.075  83.095  1.00  0.89           O  
ATOM  12105  H   SER A 760      58.726 -16.444  85.691  1.00  0.89           H  
ATOM  12106  HA  SER A 760      57.782 -13.902  84.564  1.00  0.89           H  
ATOM  12107 1HB  SER A 760      56.488 -16.633  84.853  1.00  0.89           H  
ATOM  12108 2HB  SER A 760      55.749 -15.264  84.035  1.00  0.89           H  
ATOM  12109  HG  SER A 760      57.397 -15.267  82.576  1.00  0.89           H  
ATOM  12110  N   LEU A 761      56.427 -13.072  86.510  1.00  0.86           N  
ATOM  12111  CA  LEU A 761      55.679 -12.588  87.666  1.00  0.86           C  
ATOM  12112  C   LEU A 761      54.267 -12.190  87.301  1.00  0.86           C  
ATOM  12113  O   LEU A 761      54.032 -11.579  86.255  1.00  0.86           O  
ATOM  12114  CB  LEU A 761      56.334 -11.355  88.300  1.00  0.86           C  
ATOM  12115  CG  LEU A 761      57.744 -11.495  88.781  1.00  0.86           C  
ATOM  12116  CD1 LEU A 761      58.176 -10.146  89.372  1.00  0.86           C  
ATOM  12117  CD2 LEU A 761      57.820 -12.608  89.802  1.00  0.86           C  
ATOM  12118  H   LEU A 761      56.762 -12.419  85.813  1.00  0.86           H  
ATOM  12119  HA  LEU A 761      55.635 -13.384  88.406  1.00  0.86           H  
ATOM  12120 1HB  LEU A 761      56.312 -10.545  87.573  1.00  0.86           H  
ATOM  12121 2HB  LEU A 761      55.724 -11.058  89.158  1.00  0.86           H  
ATOM  12122  HG  LEU A 761      58.396 -11.730  87.938  1.00  0.86           H  
ATOM  12123 1HD1 LEU A 761      59.198 -10.200  89.722  1.00  0.86           H  
ATOM  12124 2HD1 LEU A 761      58.093  -9.376  88.613  1.00  0.86           H  
ATOM  12125 3HD1 LEU A 761      57.526  -9.900  90.203  1.00  0.86           H  
ATOM  12126 1HD2 LEU A 761      58.836 -12.719  90.163  1.00  0.86           H  
ATOM  12127 2HD2 LEU A 761      57.170 -12.361  90.626  1.00  0.86           H  
ATOM  12128 3HD2 LEU A 761      57.491 -13.544  89.355  1.00  0.86           H  
ATOM  12129  N   ARG A 762      53.335 -12.476  88.196  1.00  0.86           N  
ATOM  12130  CA  ARG A 762      51.951 -12.044  88.009  1.00  0.86           C  
ATOM  12131  C   ARG A 762      51.716 -10.660  88.610  1.00  0.86           C  
ATOM  12132  O   ARG A 762      51.972 -10.426  89.802  1.00  0.86           O  
ATOM  12133  CB  ARG A 762      50.988 -13.039  88.618  1.00  0.86           C  
ATOM  12134  CG  ARG A 762      50.969 -14.395  87.943  1.00  0.86           C  
ATOM  12135  CD  ARG A 762      50.046 -15.312  88.626  1.00  0.86           C  
ATOM  12136  NE  ARG A 762      50.488 -15.560  89.969  1.00  0.86           N  
ATOM  12137  CZ  ARG A 762      49.785 -16.145  90.935  1.00  0.86           C  
ATOM  12138  NH1 ARG A 762      48.563 -16.595  90.741  1.00  0.86           N  
ATOM  12139  NH2 ARG A 762      50.361 -16.237  92.092  1.00  0.86           N  
ATOM  12140  H   ARG A 762      53.609 -13.018  89.018  1.00  0.86           H  
ATOM  12141  HA  ARG A 762      51.745 -11.992  86.938  1.00  0.86           H  
ATOM  12142 1HB  ARG A 762      51.248 -13.201  89.663  1.00  0.86           H  
ATOM  12143 2HB  ARG A 762      49.984 -12.633  88.595  1.00  0.86           H  
ATOM  12144 1HG  ARG A 762      50.641 -14.284  86.919  1.00  0.86           H  
ATOM  12145 2HG  ARG A 762      51.974 -14.824  87.965  1.00  0.86           H  
ATOM  12146 1HD  ARG A 762      49.053 -14.867  88.668  1.00  0.86           H  
ATOM  12147 2HD  ARG A 762      50.005 -16.260  88.096  1.00  0.86           H  
ATOM  12148  HE  ARG A 762      51.427 -15.235  90.243  1.00  0.86           H  
ATOM  12149 1HH1 ARG A 762      48.130 -16.510  89.836  1.00  0.86           H  
ATOM  12150 2HH1 ARG A 762      48.064 -17.023  91.510  1.00  0.86           H  
ATOM  12151 1HH2 ARG A 762      51.300 -15.836  92.188  1.00  0.86           H  
ATOM  12152 2HH2 ARG A 762      49.876 -16.623  92.897  1.00  0.86           H  
ATOM  12153  N   ILE A 763      51.204  -9.761  87.778  1.00  0.88           N  
ATOM  12154  CA  ILE A 763      50.963  -8.387  88.164  1.00  0.88           C  
ATOM  12155  C   ILE A 763      49.443  -8.148  88.102  1.00  0.88           C  
ATOM  12156  O   ILE A 763      48.836  -8.388  87.060  1.00  0.88           O  
ATOM  12157  CB  ILE A 763      51.628  -7.459  87.144  1.00  0.88           C  
ATOM  12158  CG1 ILE A 763      53.073  -7.744  86.933  1.00  0.88           C  
ATOM  12159  CG2 ILE A 763      51.627  -6.134  87.695  1.00  0.88           C  
ATOM  12160  CD1 ILE A 763      53.638  -7.004  85.762  1.00  0.88           C  
ATOM  12161  H   ILE A 763      51.028 -10.029  86.811  1.00  0.88           H  
ATOM  12162  HA  ILE A 763      51.305  -8.210  89.168  1.00  0.88           H  
ATOM  12163  HB  ILE A 763      51.086  -7.485  86.241  1.00  0.88           H  
ATOM  12164 1HG1 ILE A 763      53.604  -7.444  87.802  1.00  0.88           H  
ATOM  12165 2HG1 ILE A 763      53.224  -8.814  86.771  1.00  0.88           H  
ATOM  12166 1HG2 ILE A 763      52.060  -5.435  86.997  1.00  0.88           H  
ATOM  12167 2HG2 ILE A 763      50.657  -5.872  87.925  1.00  0.88           H  
ATOM  12168 3HG2 ILE A 763      52.209  -6.147  88.586  1.00  0.88           H  
ATOM  12169 1HD1 ILE A 763      54.689  -7.233  85.680  1.00  0.88           H  
ATOM  12170 2HD1 ILE A 763      53.122  -7.308  84.851  1.00  0.88           H  
ATOM  12171 3HD1 ILE A 763      53.513  -5.933  85.913  1.00  0.88           H  
ATOM  12172  N   SER A 764      48.805  -7.692  89.176  1.00  0.91           N  
ATOM  12173  CA  SER A 764      47.340  -7.547  89.126  1.00  0.91           C  
ATOM  12174  C   SER A 764      46.835  -6.117  89.110  1.00  0.91           C  
ATOM  12175  O   SER A 764      47.439  -5.223  89.694  1.00  0.91           O  
ATOM  12176  CB  SER A 764      46.692  -8.273  90.289  1.00  0.91           C  
ATOM  12177  OG  SER A 764      46.868  -9.662  90.188  1.00  0.91           O  
ATOM  12178  H   SER A 764      49.333  -7.446  90.011  1.00  0.91           H  
ATOM  12179  HA  SER A 764      46.982  -8.018  88.212  1.00  0.91           H  
ATOM  12180 1HB  SER A 764      47.124  -7.915  91.224  1.00  0.91           H  
ATOM  12181 2HB  SER A 764      45.627  -8.038  90.307  1.00  0.91           H  
ATOM  12182  HG  SER A 764      46.529  -9.907  89.310  1.00  0.91           H  
ATOM  12183  N   TYR A 765      45.691  -5.901  88.460  1.00  0.95           N  
ATOM  12184  CA  TYR A 765      45.103  -4.564  88.427  1.00  0.95           C  
ATOM  12185  C   TYR A 765      44.856  -4.013  89.820  1.00  0.95           C  
ATOM  12186  O   TYR A 765      44.248  -4.680  90.660  1.00  0.95           O  
ATOM  12187  CB  TYR A 765      43.794  -4.581  87.639  1.00  0.95           C  
ATOM  12188  CG  TYR A 765      43.124  -3.238  87.562  1.00  0.95           C  
ATOM  12189  CD1 TYR A 765      43.637  -2.260  86.736  1.00  0.95           C  
ATOM  12190  CD2 TYR A 765      41.985  -2.984  88.315  1.00  0.95           C  
ATOM  12191  CE1 TYR A 765      43.016  -1.034  86.669  1.00  0.95           C  
ATOM  12192  CE2 TYR A 765      41.376  -1.756  88.236  1.00  0.95           C  
ATOM  12193  CZ  TYR A 765      41.885  -0.791  87.421  1.00  0.95           C  
ATOM  12194  OH  TYR A 765      41.269   0.434  87.347  1.00  0.95           O  
ATOM  12195  H   TYR A 765      45.252  -6.658  87.928  1.00  0.95           H  
ATOM  12196  HA  TYR A 765      45.794  -3.885  87.932  1.00  0.95           H  
ATOM  12197 1HB  TYR A 765      43.967  -4.940  86.630  1.00  0.95           H  
ATOM  12198 2HB  TYR A 765      43.105  -5.276  88.113  1.00  0.95           H  
ATOM  12199  HD1 TYR A 765      44.534  -2.459  86.150  1.00  0.95           H  
ATOM  12200  HD2 TYR A 765      41.576  -3.754  88.970  1.00  0.95           H  
ATOM  12201  HE1 TYR A 765      43.408  -0.255  86.035  1.00  0.95           H  
ATOM  12202  HE2 TYR A 765      40.492  -1.545  88.822  1.00  0.95           H  
ATOM  12203  HH  TYR A 765      41.789   1.016  86.785  1.00  0.95           H  
ATOM  12204  N   ASP A 766      45.330  -2.787  90.042  1.00  0.97           N  
ATOM  12205  CA  ASP A 766      45.176  -2.078  91.304  1.00  0.97           C  
ATOM  12206  C   ASP A 766      44.195  -0.904  91.172  1.00  0.97           C  
ATOM  12207  O   ASP A 766      43.260  -0.770  91.966  1.00  0.97           O  
ATOM  12208  CB  ASP A 766      46.558  -1.569  91.773  1.00  0.97           C  
ATOM  12209  CG  ASP A 766      46.605  -1.000  93.212  1.00  0.97           C  
ATOM  12210  OD1 ASP A 766      46.290  -1.733  94.125  1.00  0.97           O  
ATOM  12211  OD2 ASP A 766      47.012   0.140  93.393  1.00  0.97           O  
ATOM  12212  H   ASP A 766      45.832  -2.328  89.290  1.00  0.97           H  
ATOM  12213  HA  ASP A 766      44.785  -2.772  92.047  1.00  0.97           H  
ATOM  12214 1HB  ASP A 766      47.278  -2.382  91.698  1.00  0.97           H  
ATOM  12215 2HB  ASP A 766      46.896  -0.791  91.085  1.00  0.97           H  
ATOM  12216  N   SER A 767      44.436  -0.036  90.181  1.00  0.99           N  
ATOM  12217  CA  SER A 767      43.621   1.176  90.001  1.00  0.99           C  
ATOM  12218  C   SER A 767      43.857   1.808  88.637  1.00  0.99           C  
ATOM  12219  O   SER A 767      44.825   1.475  87.967  1.00  0.99           O  
ATOM  12220  CB  SER A 767      43.948   2.200  91.071  1.00  0.99           C  
ATOM  12221  OG  SER A 767      45.233   2.711  90.890  1.00  0.99           O  
ATOM  12222  H   SER A 767      45.198  -0.239  89.537  1.00  0.99           H  
ATOM  12223  HA  SER A 767      42.568   0.902  90.074  1.00  0.99           H  
ATOM  12224 1HB  SER A 767      43.225   3.013  91.031  1.00  0.99           H  
ATOM  12225 2HB  SER A 767      43.874   1.746  92.058  1.00  0.99           H  
ATOM  12226  HG  SER A 767      45.196   3.208  90.062  1.00  0.99           H  
ATOM  12227  N   SER A 768      43.002   2.737  88.221  1.00  0.98           N  
ATOM  12228  CA  SER A 768      43.281   3.466  86.980  1.00  0.98           C  
ATOM  12229  C   SER A 768      44.164   4.691  87.251  1.00  0.98           C  
ATOM  12230  O   SER A 768      44.226   5.167  88.388  1.00  0.98           O  
ATOM  12231  CB  SER A 768      41.981   3.885  86.320  1.00  0.98           C  
ATOM  12232  OG  SER A 768      41.308   4.836  87.097  1.00  0.98           O  
ATOM  12233  H   SER A 768      42.188   2.966  88.776  1.00  0.98           H  
ATOM  12234  HA  SER A 768      43.818   2.809  86.299  1.00  0.98           H  
ATOM  12235 1HB  SER A 768      42.196   4.299  85.332  1.00  0.98           H  
ATOM  12236 2HB  SER A 768      41.347   3.013  86.177  1.00  0.98           H  
ATOM  12237  HG  SER A 768      41.858   5.626  87.074  1.00  0.98           H  
ATOM  12238  N   THR A 769      44.796   5.217  86.196  1.00  0.97           N  
ATOM  12239  CA  THR A 769      45.576   6.461  86.248  1.00  0.97           C  
ATOM  12240  C   THR A 769      45.560   7.200  84.899  1.00  0.97           C  
ATOM  12241  O   THR A 769      44.879   6.781  83.964  1.00  0.97           O  
ATOM  12242  CB  THR A 769      47.035   6.203  86.705  1.00  0.97           C  
ATOM  12243  OG1 THR A 769      47.676   7.471  86.968  1.00  0.97           O  
ATOM  12244  CG2 THR A 769      47.816   5.427  85.639  1.00  0.97           C  
ATOM  12245  H   THR A 769      44.718   4.723  85.309  1.00  0.97           H  
ATOM  12246  HA  THR A 769      45.116   7.119  86.985  1.00  0.97           H  
ATOM  12247  HB  THR A 769      47.021   5.618  87.626  1.00  0.97           H  
ATOM  12248  HG1 THR A 769      48.564   7.316  87.312  1.00  0.97           H  
ATOM  12249 1HG2 THR A 769      48.834   5.253  85.985  1.00  0.97           H  
ATOM  12250 2HG2 THR A 769      47.324   4.468  85.458  1.00  0.97           H  
ATOM  12251 3HG2 THR A 769      47.843   6.003  84.719  1.00  0.97           H  
ATOM  12252  N   SER A 770      46.292   8.314  84.810  1.00  0.96           N  
ATOM  12253  CA  SER A 770      46.331   9.074  83.550  1.00  0.96           C  
ATOM  12254  C   SER A 770      47.733   9.604  83.222  1.00  0.96           C  
ATOM  12255  O   SER A 770      48.364  10.254  84.060  1.00  0.96           O  
ATOM  12256  CB  SER A 770      45.364  10.252  83.608  1.00  0.96           C  
ATOM  12257  OG  SER A 770      44.027   9.839  83.796  1.00  0.96           O  
ATOM  12258  H   SER A 770      46.850   8.566  85.618  1.00  0.96           H  
ATOM  12259  HA  SER A 770      46.024   8.410  82.750  1.00  0.96           H  
ATOM  12260 1HB  SER A 770      45.657  10.909  84.423  1.00  0.96           H  
ATOM  12261 2HB  SER A 770      45.442  10.826  82.681  1.00  0.96           H  
ATOM  12262  HG  SER A 770      43.674   9.544  82.906  1.00  0.96           H  
ATOM  12263  N   VAL A 771      48.201   9.350  81.996  1.00  0.95           N  
ATOM  12264  CA  VAL A 771      49.520   9.823  81.554  1.00  0.95           C  
ATOM  12265  C   VAL A 771      49.420  10.539  80.215  1.00  0.95           C  
ATOM  12266  O   VAL A 771      49.014   9.946  79.222  1.00  0.95           O  
ATOM  12267  CB  VAL A 771      50.499   8.637  81.444  1.00  0.95           C  
ATOM  12268  CG1 VAL A 771      51.859   9.081  80.965  1.00  0.95           C  
ATOM  12269  CG2 VAL A 771      50.638   7.962  82.800  1.00  0.95           C  
ATOM  12270  H   VAL A 771      47.605   8.815  81.359  1.00  0.95           H  
ATOM  12271  HA  VAL A 771      49.907  10.522  82.295  1.00  0.95           H  
ATOM  12272  HB  VAL A 771      50.116   7.949  80.716  1.00  0.95           H  
ATOM  12273 1HG1 VAL A 771      52.520   8.221  80.887  1.00  0.95           H  
ATOM  12274 2HG1 VAL A 771      51.758   9.538  79.995  1.00  0.95           H  
ATOM  12275 3HG1 VAL A 771      52.284   9.796  81.670  1.00  0.95           H  
ATOM  12276 1HG2 VAL A 771      51.311   7.112  82.718  1.00  0.95           H  
ATOM  12277 2HG2 VAL A 771      51.039   8.678  83.516  1.00  0.95           H  
ATOM  12278 3HG2 VAL A 771      49.679   7.623  83.152  1.00  0.95           H  
ATOM  12279  N   ARG A 772      49.792  11.817  80.173  1.00  0.95           N  
ATOM  12280  CA  ARG A 772      49.713  12.604  78.932  1.00  0.95           C  
ATOM  12281  C   ARG A 772      48.305  12.529  78.309  1.00  0.95           C  
ATOM  12282  O   ARG A 772      48.130  12.410  77.083  1.00  0.95           O  
ATOM  12283  CB  ARG A 772      50.772  12.139  77.949  1.00  0.95           C  
ATOM  12284  CG  ARG A 772      52.210  12.174  78.496  1.00  0.95           C  
ATOM  12285  CD  ARG A 772      52.666  13.550  78.796  1.00  0.95           C  
ATOM  12286  NE  ARG A 772      54.051  13.571  79.269  1.00  0.95           N  
ATOM  12287  CZ  ARG A 772      54.723  14.689  79.626  1.00  0.95           C  
ATOM  12288  NH1 ARG A 772      54.140  15.867  79.540  1.00  0.95           N  
ATOM  12289  NH2 ARG A 772      55.969  14.601  80.066  1.00  0.95           N  
ATOM  12290  H   ARG A 772      50.132  12.255  81.018  1.00  0.95           H  
ATOM  12291  HA  ARG A 772      49.916  13.649  79.175  1.00  0.95           H  
ATOM  12292 1HB  ARG A 772      50.565  11.121  77.635  1.00  0.95           H  
ATOM  12293 2HB  ARG A 772      50.744  12.767  77.056  1.00  0.95           H  
ATOM  12294 1HG  ARG A 772      52.263  11.626  79.419  1.00  0.95           H  
ATOM  12295 2HG  ARG A 772      52.898  11.724  77.769  1.00  0.95           H  
ATOM  12296 1HD  ARG A 772      52.594  14.164  77.908  1.00  0.95           H  
ATOM  12297 2HD  ARG A 772      52.037  13.973  79.576  1.00  0.95           H  
ATOM  12298  HE  ARG A 772      54.535  12.680  79.349  1.00  0.95           H  
ATOM  12299 1HH1 ARG A 772      53.191  15.940  79.197  1.00  0.95           H  
ATOM  12300 2HH1 ARG A 772      54.643  16.701  79.806  1.00  0.95           H  
ATOM  12301 1HH2 ARG A 772      56.418  13.695  80.143  1.00  0.95           H  
ATOM  12302 2HH2 ARG A 772      56.469  15.436  80.335  1.00  0.95           H  
ATOM  12303  N   ASP A 773      47.306  12.599  79.200  1.00  0.95           N  
ATOM  12304  CA  ASP A 773      45.871  12.536  78.915  1.00  0.95           C  
ATOM  12305  C   ASP A 773      45.382  11.164  78.418  1.00  0.95           C  
ATOM  12306  O   ASP A 773      44.231  11.038  77.998  1.00  0.95           O  
ATOM  12307  CB  ASP A 773      45.448  13.633  77.926  1.00  0.95           C  
ATOM  12308  CG  ASP A 773      45.673  15.044  78.478  1.00  0.95           C  
ATOM  12309  OD1 ASP A 773      45.363  15.277  79.624  1.00  0.95           O  
ATOM  12310  OD2 ASP A 773      46.172  15.865  77.747  1.00  0.95           O  
ATOM  12311  H   ASP A 773      47.577  12.696  80.167  1.00  0.95           H  
ATOM  12312  HA  ASP A 773      45.346  12.736  79.850  1.00  0.95           H  
ATOM  12313 1HB  ASP A 773      45.977  13.529  76.990  1.00  0.95           H  
ATOM  12314 2HB  ASP A 773      44.388  13.520  77.704  1.00  0.95           H  
ATOM  12315  N   ILE A 774      46.218  10.131  78.516  1.00  0.94           N  
ATOM  12316  CA  ILE A 774      45.781   8.784  78.183  1.00  0.94           C  
ATOM  12317  C   ILE A 774      45.344   8.068  79.451  1.00  0.94           C  
ATOM  12318  O   ILE A 774      46.102   8.001  80.420  1.00  0.94           O  
ATOM  12319  CB  ILE A 774      46.903   7.953  77.535  1.00  0.94           C  
ATOM  12320  CG1 ILE A 774      47.365   8.567  76.254  1.00  0.94           C  
ATOM  12321  CG2 ILE A 774      46.405   6.563  77.258  1.00  0.94           C  
ATOM  12322  CD1 ILE A 774      48.597   7.919  75.676  1.00  0.94           C  
ATOM  12323  H   ILE A 774      47.179  10.262  78.816  1.00  0.94           H  
ATOM  12324  HA  ILE A 774      44.936   8.839  77.499  1.00  0.94           H  
ATOM  12325  HB  ILE A 774      47.754   7.905  78.219  1.00  0.94           H  
ATOM  12326 1HG1 ILE A 774      46.564   8.480  75.541  1.00  0.94           H  
ATOM  12327 2HG1 ILE A 774      47.582   9.626  76.423  1.00  0.94           H  
ATOM  12328 1HG2 ILE A 774      47.209   5.978  76.822  1.00  0.94           H  
ATOM  12329 2HG2 ILE A 774      46.079   6.101  78.172  1.00  0.94           H  
ATOM  12330 3HG2 ILE A 774      45.568   6.600  76.562  1.00  0.94           H  
ATOM  12331 1HD1 ILE A 774      48.874   8.399  74.751  1.00  0.94           H  
ATOM  12332 2HD1 ILE A 774      49.391   8.018  76.367  1.00  0.94           H  
ATOM  12333 3HD1 ILE A 774      48.405   6.862  75.486  1.00  0.94           H  
ATOM  12334  N   ASP A 775      44.129   7.533  79.463  1.00  0.91           N  
ATOM  12335  CA  ASP A 775      43.668   6.818  80.651  1.00  0.91           C  
ATOM  12336  C   ASP A 775      44.196   5.390  80.633  1.00  0.91           C  
ATOM  12337  O   ASP A 775      43.986   4.638  79.678  1.00  0.91           O  
ATOM  12338  CB  ASP A 775      42.161   6.877  80.780  1.00  0.91           C  
ATOM  12339  CG  ASP A 775      41.704   8.293  81.160  1.00  0.91           C  
ATOM  12340  OD1 ASP A 775      42.551   9.106  81.510  1.00  0.91           O  
ATOM  12341  OD2 ASP A 775      40.528   8.552  81.092  1.00  0.91           O  
ATOM  12342  H   ASP A 775      43.530   7.619  78.653  1.00  0.91           H  
ATOM  12343  HA  ASP A 775      44.085   7.306  81.534  1.00  0.91           H  
ATOM  12344 1HB  ASP A 775      41.695   6.592  79.837  1.00  0.91           H  
ATOM  12345 2HB  ASP A 775      41.829   6.176  81.545  1.00  0.91           H  
ATOM  12346  N   LEU A 776      44.956   5.071  81.669  1.00  0.89           N  
ATOM  12347  CA  LEU A 776      45.694   3.823  81.793  1.00  0.89           C  
ATOM  12348  C   LEU A 776      45.252   2.972  82.942  1.00  0.89           C  
ATOM  12349  O   LEU A 776      44.661   3.461  83.912  1.00  0.89           O  
ATOM  12350  CB  LEU A 776      47.141   4.111  82.042  1.00  0.89           C  
ATOM  12351  CG  LEU A 776      47.731   5.003  81.128  1.00  0.89           C  
ATOM  12352  CD1 LEU A 776      49.060   5.212  81.559  1.00  0.89           C  
ATOM  12353  CD2 LEU A 776      47.660   4.460  79.794  1.00  0.89           C  
ATOM  12354  H   LEU A 776      45.034   5.757  82.418  1.00  0.89           H  
ATOM  12355  HA  LEU A 776      45.575   3.256  80.870  1.00  0.89           H  
ATOM  12356 1HB  LEU A 776      47.234   4.531  83.019  1.00  0.89           H  
ATOM  12357 2HB  LEU A 776      47.696   3.169  82.014  1.00  0.89           H  
ATOM  12358  HG  LEU A 776      47.207   5.949  81.158  1.00  0.89           H  
ATOM  12359 1HD1 LEU A 776      49.537   5.890  80.906  1.00  0.89           H  
ATOM  12360 2HD1 LEU A 776      49.044   5.602  82.559  1.00  0.89           H  
ATOM  12361 3HD1 LEU A 776      49.572   4.258  81.550  1.00  0.89           H  
ATOM  12362 1HD2 LEU A 776      48.086   5.149  79.099  1.00  0.89           H  
ATOM  12363 2HD2 LEU A 776      48.201   3.537  79.783  1.00  0.89           H  
ATOM  12364 3HD2 LEU A 776      46.627   4.290  79.525  1.00  0.89           H  
ATOM  12365  N   TYR A 777      45.567   1.694  82.868  1.00  0.86           N  
ATOM  12366  CA  TYR A 777      45.289   0.828  83.989  1.00  0.86           C  
ATOM  12367  C   TYR A 777      46.605   0.574  84.729  1.00  0.86           C  
ATOM  12368  O   TYR A 777      47.631   0.298  84.094  1.00  0.86           O  
ATOM  12369  CB  TYR A 777      44.639  -0.440  83.449  1.00  0.86           C  
ATOM  12370  CG  TYR A 777      43.284  -0.187  82.821  1.00  0.86           C  
ATOM  12371  CD1 TYR A 777      42.565   0.965  83.124  1.00  0.86           C  
ATOM  12372  CD2 TYR A 777      42.779  -1.083  81.903  1.00  0.86           C  
ATOM  12373  CE1 TYR A 777      41.369   1.224  82.505  1.00  0.86           C  
ATOM  12374  CE2 TYR A 777      41.570  -0.824  81.285  1.00  0.86           C  
ATOM  12375  CZ  TYR A 777      40.873   0.327  81.576  1.00  0.86           C  
ATOM  12376  OH  TYR A 777      39.677   0.584  80.942  1.00  0.86           O  
ATOM  12377  H   TYR A 777      46.047   1.321  82.044  1.00  0.86           H  
ATOM  12378  HA  TYR A 777      44.607   1.321  84.674  1.00  0.86           H  
ATOM  12379 1HB  TYR A 777      45.269  -0.846  82.670  1.00  0.86           H  
ATOM  12380 2HB  TYR A 777      44.540  -1.180  84.216  1.00  0.86           H  
ATOM  12381  HD1 TYR A 777      42.953   1.673  83.847  1.00  0.86           H  
ATOM  12382  HD2 TYR A 777      43.337  -1.990  81.651  1.00  0.86           H  
ATOM  12383  HE1 TYR A 777      40.820   2.135  82.744  1.00  0.86           H  
ATOM  12384  HE2 TYR A 777      41.176  -1.524  80.553  1.00  0.86           H  
ATOM  12385  HH  TYR A 777      39.497  -0.118  80.310  1.00  0.86           H  
ATOM  12386  N   ARG A 778      46.603   0.692  86.065  1.00  0.85           N  
ATOM  12387  CA  ARG A 778      47.817   0.427  86.837  1.00  0.85           C  
ATOM  12388  C   ARG A 778      47.723  -0.944  87.475  1.00  0.85           C  
ATOM  12389  O   ARG A 778      46.721  -1.273  88.130  1.00  0.85           O  
ATOM  12390  CB  ARG A 778      48.078   1.464  87.927  1.00  0.85           C  
ATOM  12391  CG  ARG A 778      49.467   1.294  88.599  1.00  0.85           C  
ATOM  12392  CD  ARG A 778      49.801   2.337  89.630  1.00  0.85           C  
ATOM  12393  NE  ARG A 778      49.076   2.150  90.882  1.00  0.85           N  
ATOM  12394  CZ  ARG A 778      49.211   2.932  91.970  1.00  0.85           C  
ATOM  12395  NH1 ARG A 778      50.034   3.964  91.951  1.00  0.85           N  
ATOM  12396  NH2 ARG A 778      48.520   2.655  93.060  1.00  0.85           N  
ATOM  12397  H   ARG A 778      45.767   0.959  86.565  1.00  0.85           H  
ATOM  12398  HA  ARG A 778      48.664   0.430  86.163  1.00  0.85           H  
ATOM  12399 1HB  ARG A 778      48.013   2.468  87.507  1.00  0.85           H  
ATOM  12400 2HB  ARG A 778      47.318   1.381  88.706  1.00  0.85           H  
ATOM  12401 1HG  ARG A 778      49.500   0.326  89.098  1.00  0.85           H  
ATOM  12402 2HG  ARG A 778      50.240   1.319  87.827  1.00  0.85           H  
ATOM  12403 1HD  ARG A 778      50.867   2.299  89.847  1.00  0.85           H  
ATOM  12404 2HD  ARG A 778      49.548   3.320  89.237  1.00  0.85           H  
ATOM  12405  HE  ARG A 778      48.433   1.368  90.950  1.00  0.85           H  
ATOM  12406 1HH1 ARG A 778      50.564   4.173  91.118  1.00  0.85           H  
ATOM  12407 2HH1 ARG A 778      50.133   4.545  92.771  1.00  0.85           H  
ATOM  12408 1HH2 ARG A 778      47.889   1.827  93.077  1.00  0.85           H  
ATOM  12409 2HH2 ARG A 778      48.614   3.228  93.881  1.00  0.85           H  
ATOM  12410  N   TYR A 779      48.807  -1.696  87.344  1.00  0.87           N  
ATOM  12411  CA  TYR A 779      48.909  -3.043  87.857  1.00  0.87           C  
ATOM  12412  C   TYR A 779      50.061  -3.123  88.877  1.00  0.87           C  
ATOM  12413  O   TYR A 779      51.028  -2.364  88.774  1.00  0.87           O  
ATOM  12414  CB  TYR A 779      49.127  -3.967  86.648  1.00  0.87           C  
ATOM  12415  CG  TYR A 779      48.057  -3.907  85.649  1.00  0.87           C  
ATOM  12416  CD1 TYR A 779      48.043  -2.891  84.738  1.00  0.87           C  
ATOM  12417  CD2 TYR A 779      47.091  -4.884  85.613  1.00  0.87           C  
ATOM  12418  CE1 TYR A 779      47.043  -2.830  83.839  1.00  0.87           C  
ATOM  12419  CE2 TYR A 779      46.080  -4.813  84.707  1.00  0.87           C  
ATOM  12420  CZ  TYR A 779      46.039  -3.788  83.839  1.00  0.87           C  
ATOM  12421  OH  TYR A 779      45.003  -3.684  82.961  1.00  0.87           O  
ATOM  12422  H   TYR A 779      49.579  -1.327  86.794  1.00  0.87           H  
ATOM  12423  HA  TYR A 779      47.989  -3.297  88.367  1.00  0.87           H  
ATOM  12424 1HB  TYR A 779      50.065  -3.773  86.176  1.00  0.87           H  
ATOM  12425 2HB  TYR A 779      49.107  -4.970  86.981  1.00  0.87           H  
ATOM  12426  HD1 TYR A 779      48.826  -2.120  84.747  1.00  0.87           H  
ATOM  12427  HD2 TYR A 779      47.128  -5.701  86.316  1.00  0.87           H  
ATOM  12428  HE1 TYR A 779      47.029  -2.017  83.130  1.00  0.87           H  
ATOM  12429  HE2 TYR A 779      45.301  -5.573  84.689  1.00  0.87           H  
ATOM  12430  HH  TYR A 779      44.372  -4.408  83.101  1.00  0.87           H  
ATOM  12431  N   ILE A 780      49.964  -4.042  89.849  1.00  0.90           N  
ATOM  12432  CA  ILE A 780      50.987  -4.232  90.898  1.00  0.90           C  
ATOM  12433  C   ILE A 780      51.427  -5.696  91.069  1.00  0.90           C  
ATOM  12434  O   ILE A 780      50.604  -6.615  91.016  1.00  0.90           O  
ATOM  12435  CB  ILE A 780      50.433  -3.767  92.259  1.00  0.90           C  
ATOM  12436  CG1 ILE A 780      51.512  -3.846  93.347  1.00  0.90           C  
ATOM  12437  CG2 ILE A 780      49.234  -4.619  92.639  1.00  0.90           C  
ATOM  12438  CD1 ILE A 780      51.129  -3.202  94.638  1.00  0.90           C  
ATOM  12439  H   ILE A 780      49.123  -4.614  89.873  1.00  0.90           H  
ATOM  12440  HA  ILE A 780      51.859  -3.640  90.641  1.00  0.90           H  
ATOM  12441  HB  ILE A 780      50.120  -2.725  92.183  1.00  0.90           H  
ATOM  12442 1HG1 ILE A 780      51.750  -4.883  93.550  1.00  0.90           H  
ATOM  12443 2HG1 ILE A 780      52.405  -3.347  92.976  1.00  0.90           H  
ATOM  12444 1HG2 ILE A 780      48.826  -4.277  93.594  1.00  0.90           H  
ATOM  12445 2HG2 ILE A 780      48.469  -4.531  91.873  1.00  0.90           H  
ATOM  12446 3HG2 ILE A 780      49.542  -5.660  92.729  1.00  0.90           H  
ATOM  12447 1HD1 ILE A 780      51.957  -3.293  95.338  1.00  0.90           H  
ATOM  12448 2HD1 ILE A 780      50.900  -2.181  94.490  1.00  0.90           H  
ATOM  12449 3HD1 ILE A 780      50.253  -3.707  95.040  1.00  0.90           H  
ATOM  12450  N   VAL A 781      52.727  -5.936  91.268  1.00  0.94           N  
ATOM  12451  CA  VAL A 781      53.160  -7.331  91.447  1.00  0.94           C  
ATOM  12452  C   VAL A 781      52.510  -7.894  92.691  1.00  0.94           C  
ATOM  12453  O   VAL A 781      52.561  -7.283  93.758  1.00  0.94           O  
ATOM  12454  CB  VAL A 781      54.693  -7.468  91.532  1.00  0.94           C  
ATOM  12455  CG1 VAL A 781      55.086  -8.898  91.878  1.00  0.94           C  
ATOM  12456  CG2 VAL A 781      55.290  -7.126  90.194  1.00  0.94           C  
ATOM  12457  H   VAL A 781      53.383  -5.152  91.306  1.00  0.94           H  
ATOM  12458  HA  VAL A 781      52.841  -7.918  90.597  1.00  0.94           H  
ATOM  12459  HB  VAL A 781      55.070  -6.798  92.303  1.00  0.94           H  
ATOM  12460 1HG1 VAL A 781      56.166  -8.979  91.931  1.00  0.94           H  
ATOM  12461 2HG1 VAL A 781      54.664  -9.171  92.838  1.00  0.94           H  
ATOM  12462 3HG1 VAL A 781      54.707  -9.573  91.110  1.00  0.94           H  
ATOM  12463 1HG2 VAL A 781      56.376  -7.211  90.240  1.00  0.94           H  
ATOM  12464 2HG2 VAL A 781      54.913  -7.824  89.465  1.00  0.94           H  
ATOM  12465 3HG2 VAL A 781      55.010  -6.116  89.922  1.00  0.94           H  
ATOM  12466  N   ARG A 782      51.889  -9.057  92.560  1.00  0.98           N  
ATOM  12467  CA  ARG A 782      51.210  -9.636  93.707  1.00  0.98           C  
ATOM  12468  C   ARG A 782      52.241  -9.969  94.784  1.00  0.98           C  
ATOM  12469  O   ARG A 782      53.307 -10.508  94.490  1.00  0.98           O  
ATOM  12470  CB  ARG A 782      50.434 -10.870  93.296  1.00  0.98           C  
ATOM  12471  CG  ARG A 782      49.319 -10.615  92.299  1.00  0.98           C  
ATOM  12472  CD  ARG A 782      48.627 -11.880  91.913  1.00  0.98           C  
ATOM  12473  NE  ARG A 782      47.843 -12.444  93.008  1.00  0.98           N  
ATOM  12474  CZ  ARG A 782      46.550 -12.180  93.263  1.00  0.98           C  
ATOM  12475  NH1 ARG A 782      45.852 -11.340  92.518  1.00  0.98           N  
ATOM  12476  NH2 ARG A 782      45.987 -12.791  94.285  1.00  0.98           N  
ATOM  12477  H   ARG A 782      51.881  -9.526  91.650  1.00  0.98           H  
ATOM  12478  HA  ARG A 782      50.510  -8.900  94.105  1.00  0.98           H  
ATOM  12479 1HB  ARG A 782      51.094 -11.606  92.856  1.00  0.98           H  
ATOM  12480 2HB  ARG A 782      49.974 -11.314  94.174  1.00  0.98           H  
ATOM  12481 1HG  ARG A 782      48.583  -9.939  92.731  1.00  0.98           H  
ATOM  12482 2HG  ARG A 782      49.737 -10.164  91.392  1.00  0.98           H  
ATOM  12483 1HD  ARG A 782      47.967 -11.706  91.074  1.00  0.98           H  
ATOM  12484 2HD  ARG A 782      49.378 -12.618  91.624  1.00  0.98           H  
ATOM  12485  HE  ARG A 782      48.290 -13.098  93.652  1.00  0.98           H  
ATOM  12486 1HH1 ARG A 782      46.287 -10.856  91.726  1.00  0.98           H  
ATOM  12487 2HH1 ARG A 782      44.883 -11.167  92.732  1.00  0.98           H  
ATOM  12488 1HH2 ARG A 782      46.565 -13.441  94.835  1.00  0.98           H  
ATOM  12489 2HH2 ARG A 782      45.022 -12.628  94.514  1.00  0.98           H  
ATOM  12490  N   LYS A 783      51.921  -9.723  96.054  1.00  1.01           N  
ATOM  12491  CA  LYS A 783      52.897 -10.015  97.111  1.00  1.01           C  
ATOM  12492  C   LYS A 783      53.274 -11.490  97.171  1.00  1.01           C  
ATOM  12493  O   LYS A 783      54.407 -11.849  97.511  1.00  1.01           O  
ATOM  12494  CB  LYS A 783      52.365  -9.633  98.488  1.00  1.01           C  
ATOM  12495  CG  LYS A 783      52.213  -8.151  98.742  1.00  1.01           C  
ATOM  12496  CD  LYS A 783      51.814  -7.918 100.183  1.00  1.01           C  
ATOM  12497  CE  LYS A 783      51.635  -6.466 100.508  1.00  1.01           C  
ATOM  12498  NZ  LYS A 783      51.326  -6.265 101.954  1.00  1.01           N  
ATOM  12499  H   LYS A 783      51.035  -9.291  96.285  1.00  1.01           H  
ATOM  12500  HA  LYS A 783      53.803  -9.440  96.908  1.00  1.01           H  
ATOM  12501 1HB  LYS A 783      51.387 -10.087  98.632  1.00  1.01           H  
ATOM  12502 2HB  LYS A 783      53.028 -10.035  99.257  1.00  1.01           H  
ATOM  12503 1HG  LYS A 783      53.141  -7.635  98.518  1.00  1.01           H  
ATOM  12504 2HG  LYS A 783      51.432  -7.750  98.096  1.00  1.01           H  
ATOM  12505 1HD  LYS A 783      50.896  -8.419 100.382  1.00  1.01           H  
ATOM  12506 2HD  LYS A 783      52.586  -8.323 100.835  1.00  1.01           H  
ATOM  12507 1HE  LYS A 783      52.541  -5.936 100.261  1.00  1.01           H  
ATOM  12508 2HE  LYS A 783      50.811  -6.062  99.914  1.00  1.01           H  
ATOM  12509 1HZ  LYS A 783      51.197  -5.268 102.178  1.00  1.01           H  
ATOM  12510 2HZ  LYS A 783      50.476  -6.740 102.211  1.00  1.01           H  
ATOM  12511 3HZ  LYS A 783      52.076  -6.610 102.517  1.00  1.01           H  
ATOM  12512  N   GLU A 784      52.320 -12.338  96.808  1.00  1.03           N  
ATOM  12513  CA  GLU A 784      52.479 -13.777  96.884  1.00  1.03           C  
ATOM  12514  C   GLU A 784      53.621 -14.321  96.023  1.00  1.03           C  
ATOM  12515  O   GLU A 784      54.123 -15.424  96.270  1.00  1.03           O  
ATOM  12516  CB  GLU A 784      51.166 -14.480  96.549  1.00  1.03           C  
ATOM  12517  CG  GLU A 784      50.715 -14.395  95.115  1.00  1.03           C  
ATOM  12518  CD  GLU A 784      49.309 -14.939  94.918  1.00  1.03           C  
ATOM  12519  OE1 GLU A 784      48.401 -14.204  95.224  1.00  1.03           O  
ATOM  12520  OE2 GLU A 784      49.129 -16.045  94.445  1.00  1.03           O  
ATOM  12521  H   GLU A 784      51.437 -11.957  96.504  1.00  1.03           H  
ATOM  12522  HA  GLU A 784      52.682 -13.993  97.910  1.00  1.03           H  
ATOM  12523 1HB  GLU A 784      51.264 -15.524  96.793  1.00  1.03           H  
ATOM  12524 2HB  GLU A 784      50.376 -14.071  97.175  1.00  1.03           H  
ATOM  12525 1HG  GLU A 784      50.755 -13.369  94.795  1.00  1.03           H  
ATOM  12526 2HG  GLU A 784      51.412 -14.960  94.499  1.00  1.03           H  
ATOM  12527  N   GLU A 785      54.059 -13.537  95.035  1.00  1.04           N  
ATOM  12528  CA  GLU A 785      55.106 -13.930  94.101  1.00  1.04           C  
ATOM  12529  C   GLU A 785      56.453 -14.176  94.802  1.00  1.04           C  
ATOM  12530  O   GLU A 785      57.324 -14.854  94.253  1.00  1.04           O  
ATOM  12531  CB  GLU A 785      55.230 -12.856  93.025  1.00  1.04           C  
ATOM  12532  CG  GLU A 785      53.958 -12.730  92.168  1.00  1.04           C  
ATOM  12533  CD  GLU A 785      53.654 -13.886  91.275  1.00  1.04           C  
ATOM  12534  OE1 GLU A 785      54.338 -14.054  90.315  1.00  1.04           O  
ATOM  12535  OE2 GLU A 785      52.726 -14.608  91.545  1.00  1.04           O  
ATOM  12536  H   GLU A 785      53.651 -12.607  94.917  1.00  1.04           H  
ATOM  12537  HA  GLU A 785      54.802 -14.861  93.626  1.00  1.04           H  
ATOM  12538 1HB  GLU A 785      55.429 -11.888  93.489  1.00  1.04           H  
ATOM  12539 2HB  GLU A 785      56.062 -13.094  92.387  1.00  1.04           H  
ATOM  12540 1HG  GLU A 785      53.128 -12.612  92.851  1.00  1.04           H  
ATOM  12541 2HG  GLU A 785      54.020 -11.827  91.565  1.00  1.04           H  
ATOM  12542  N   LEU A 786      56.639 -13.582  95.985  1.00  1.05           N  
ATOM  12543  CA  LEU A 786      57.872 -13.737  96.750  1.00  1.05           C  
ATOM  12544  C   LEU A 786      57.724 -14.630  98.004  1.00  1.05           C  
ATOM  12545  O   LEU A 786      58.598 -14.633  98.873  1.00  1.05           O  
ATOM  12546  CB  LEU A 786      58.415 -12.359  97.130  1.00  1.05           C  
ATOM  12547  CG  LEU A 786      58.866 -11.445  95.978  1.00  1.05           C  
ATOM  12548  CD1 LEU A 786      59.208 -10.056  96.528  1.00  1.05           C  
ATOM  12549  CD2 LEU A 786      60.115 -12.065  95.323  1.00  1.05           C  
ATOM  12550  H   LEU A 786      55.879 -13.027  96.387  1.00  1.05           H  
ATOM  12551  HA  LEU A 786      58.609 -14.210  96.103  1.00  1.05           H  
ATOM  12552 1HB  LEU A 786      57.665 -11.830  97.719  1.00  1.05           H  
ATOM  12553 2HB  LEU A 786      59.279 -12.522  97.731  1.00  1.05           H  
ATOM  12554  HG  LEU A 786      58.065 -11.344  95.245  1.00  1.05           H  
ATOM  12555 1HD1 LEU A 786      59.536  -9.406  95.715  1.00  1.05           H  
ATOM  12556 2HD1 LEU A 786      58.324  -9.620  97.001  1.00  1.05           H  
ATOM  12557 3HD1 LEU A 786      60.002 -10.131  97.258  1.00  1.05           H  
ATOM  12558 1HD2 LEU A 786      60.458 -11.429  94.507  1.00  1.05           H  
ATOM  12559 2HD2 LEU A 786      60.913 -12.157  96.071  1.00  1.05           H  
ATOM  12560 3HD2 LEU A 786      59.869 -13.056  94.933  1.00  1.05           H  
ATOM  12561  N   LEU A 787      56.635 -15.388  98.119  1.00  1.07           N  
ATOM  12562  CA  LEU A 787      56.462 -16.278  99.277  1.00  1.07           C  
ATOM  12563  C   LEU A 787      57.204 -17.589  99.084  1.00  1.07           C  
ATOM  12564  O   LEU A 787      57.370 -18.044  97.960  1.00  1.07           O  
ATOM  12565  CB  LEU A 787      55.009 -16.569  99.480  1.00  1.07           C  
ATOM  12566  CG  LEU A 787      54.176 -15.436  99.790  1.00  1.07           C  
ATOM  12567  CD1 LEU A 787      52.782 -15.904  99.762  1.00  1.07           C  
ATOM  12568  CD2 LEU A 787      54.527 -14.859 101.131  1.00  1.07           C  
ATOM  12569  H   LEU A 787      55.908 -15.365  97.399  1.00  1.07           H  
ATOM  12570  HA  LEU A 787      56.855 -15.782 100.162  1.00  1.07           H  
ATOM  12571 1HB  LEU A 787      54.629 -16.980  98.557  1.00  1.07           H  
ATOM  12572 2HB  LEU A 787      54.899 -17.310 100.258  1.00  1.07           H  
ATOM  12573  HG  LEU A 787      54.325 -14.676  99.047  1.00  1.07           H  
ATOM  12574 1HD1 LEU A 787      52.148 -15.089  99.961  1.00  1.07           H  
ATOM  12575 2HD1 LEU A 787      52.563 -16.305  98.777  1.00  1.07           H  
ATOM  12576 3HD1 LEU A 787      52.634 -16.644 100.474  1.00  1.07           H  
ATOM  12577 1HD2 LEU A 787      53.874 -14.006 101.340  1.00  1.07           H  
ATOM  12578 2HD2 LEU A 787      54.403 -15.606 101.909  1.00  1.07           H  
ATOM  12579 3HD2 LEU A 787      55.555 -14.529 101.106  1.00  1.07           H  
ATOM  12580  N   ASN A 788      57.642 -18.227 100.166  1.00  1.11           N  
ATOM  12581  CA  ASN A 788      58.367 -19.479  99.984  1.00  1.11           C  
ATOM  12582  C   ASN A 788      57.454 -20.691  99.832  1.00  1.11           C  
ATOM  12583  O   ASN A 788      56.229 -20.585  99.964  1.00  1.11           O  
ATOM  12584  CB  ASN A 788      59.357 -19.681 101.103  1.00  1.11           C  
ATOM  12585  CG  ASN A 788      58.795 -19.987 102.461  1.00  1.11           C  
ATOM  12586  OD1 ASN A 788      57.771 -20.668 102.624  1.00  1.11           O  
ATOM  12587  ND2 ASN A 788      59.481 -19.499 103.465  1.00  1.11           N  
ATOM  12588  H   ASN A 788      57.492 -17.853 101.088  1.00  1.11           H  
ATOM  12589  HA  ASN A 788      58.936 -19.409  99.058  1.00  1.11           H  
ATOM  12590 1HB  ASN A 788      59.984 -20.485 100.822  1.00  1.11           H  
ATOM  12591 2HB  ASN A 788      59.987 -18.795 101.183  1.00  1.11           H  
ATOM  12592 1HD2 ASN A 788      59.189 -19.666 104.405  1.00  1.11           H  
ATOM  12593 2HD2 ASN A 788      60.337 -18.973 103.276  1.00  1.11           H  
ATOM  12594  N   GLY A 789      58.069 -21.859  99.636  1.00  1.15           N  
ATOM  12595  CA  GLY A 789      57.367 -23.111  99.374  1.00  1.15           C  
ATOM  12596  C   GLY A 789      56.436 -23.634 100.471  1.00  1.15           C  
ATOM  12597  O   GLY A 789      55.621 -24.518 100.207  1.00  1.15           O  
ATOM  12598  H   GLY A 789      59.081 -21.874  99.597  1.00  1.15           H  
ATOM  12599 1HA  GLY A 789      56.790 -22.982  98.458  1.00  1.15           H  
ATOM  12600 2HA  GLY A 789      58.110 -23.875  99.156  1.00  1.15           H  
ATOM  12601  N   ASN A 790      56.567 -23.134 101.703  1.00  1.17           N  
ATOM  12602  CA  ASN A 790      55.703 -23.595 102.788  1.00  1.17           C  
ATOM  12603  C   ASN A 790      54.511 -22.676 103.003  1.00  1.17           C  
ATOM  12604  O   ASN A 790      53.689 -22.904 103.893  1.00  1.17           O  
ATOM  12605  CB  ASN A 790      56.481 -23.727 104.079  1.00  1.17           C  
ATOM  12606  CG  ASN A 790      57.425 -24.891 104.104  1.00  1.17           C  
ATOM  12607  OD1 ASN A 790      57.104 -25.987 103.626  1.00  1.17           O  
ATOM  12608  ND2 ASN A 790      58.582 -24.684 104.659  1.00  1.17           N  
ATOM  12609  H   ASN A 790      57.229 -22.383 101.887  1.00  1.17           H  
ATOM  12610  HA  ASN A 790      55.309 -24.577 102.521  1.00  1.17           H  
ATOM  12611 1HB  ASN A 790      57.052 -22.813 104.242  1.00  1.17           H  
ATOM  12612 2HB  ASN A 790      55.782 -23.826 104.908  1.00  1.17           H  
ATOM  12613 1HD2 ASN A 790      59.241 -25.431 104.712  1.00  1.17           H  
ATOM  12614 2HD2 ASN A 790      58.806 -23.785 105.037  1.00  1.17           H  
ATOM  12615  N   VAL A 791      54.420 -21.640 102.183  1.00  1.17           N  
ATOM  12616  CA  VAL A 791      53.340 -20.675 102.250  1.00  1.17           C  
ATOM  12617  C   VAL A 791      52.600 -20.695 100.916  1.00  1.17           C  
ATOM  12618  O   VAL A 791      51.369 -20.738 100.857  1.00  1.17           O  
ATOM  12619  CB  VAL A 791      53.876 -19.282 102.538  1.00  1.17           C  
ATOM  12620  CG1 VAL A 791      52.749 -18.348 102.561  1.00  1.17           C  
ATOM  12621  CG2 VAL A 791      54.617 -19.257 103.835  1.00  1.17           C  
ATOM  12622  H   VAL A 791      55.132 -21.506 101.468  1.00  1.17           H  
ATOM  12623  HA  VAL A 791      52.650 -20.958 103.045  1.00  1.17           H  
ATOM  12624  HB  VAL A 791      54.544 -18.989 101.733  1.00  1.17           H  
ATOM  12625 1HG1 VAL A 791      53.131 -17.362 102.737  1.00  1.17           H  
ATOM  12626 2HG1 VAL A 791      52.229 -18.396 101.616  1.00  1.17           H  
ATOM  12627 3HG1 VAL A 791      52.064 -18.622 103.363  1.00  1.17           H  
ATOM  12628 1HG2 VAL A 791      54.984 -18.259 104.019  1.00  1.17           H  
ATOM  12629 2HG2 VAL A 791      53.944 -19.551 104.642  1.00  1.17           H  
ATOM  12630 3HG2 VAL A 791      55.455 -19.949 103.791  1.00  1.17           H  
ATOM  12631  N   ASN A 792      53.391 -20.660  99.847  1.00  1.12           N  
ATOM  12632  CA  ASN A 792      52.946 -20.690  98.471  1.00  1.12           C  
ATOM  12633  C   ASN A 792      53.810 -21.677  97.698  1.00  1.12           C  
ATOM  12634  O   ASN A 792      54.816 -21.274  97.112  1.00  1.12           O  
ATOM  12635  CB  ASN A 792      53.033 -19.352  97.780  1.00  1.12           C  
ATOM  12636  CG  ASN A 792      52.497 -19.458  96.356  1.00  1.12           C  
ATOM  12637  OD1 ASN A 792      52.055 -20.560  95.947  1.00  1.12           O  
ATOM  12638  ND2 ASN A 792      52.530 -18.381  95.605  1.00  1.12           N  
ATOM  12639  H   ASN A 792      54.394 -20.615  99.996  1.00  1.12           H  
ATOM  12640  HA  ASN A 792      51.903 -20.993  98.439  1.00  1.12           H  
ATOM  12641 1HB  ASN A 792      52.463 -18.611  98.337  1.00  1.12           H  
ATOM  12642 2HB  ASN A 792      54.077 -19.030  97.739  1.00  1.12           H  
ATOM  12643 1HD2 ASN A 792      52.191 -18.417  94.667  1.00  1.12           H  
ATOM  12644 2HD2 ASN A 792      52.891 -17.512  95.966  1.00  1.12           H  
ATOM  12645  N   PRO A 793      53.401 -22.955  97.606  1.00  1.06           N  
ATOM  12646  CA  PRO A 793      54.111 -24.051  96.978  1.00  1.06           C  
ATOM  12647  C   PRO A 793      54.475 -23.756  95.534  1.00  1.06           C  
ATOM  12648  O   PRO A 793      55.405 -24.352  95.000  1.00  1.06           O  
ATOM  12649  CB  PRO A 793      53.106 -25.203  97.067  1.00  1.06           C  
ATOM  12650  CG  PRO A 793      52.258 -24.869  98.263  1.00  1.06           C  
ATOM  12651  CD  PRO A 793      52.128 -23.373  98.239  1.00  1.06           C  
ATOM  12652  HA  PRO A 793      55.007 -24.285  97.567  1.00  1.06           H  
ATOM  12653 1HB  PRO A 793      52.525 -25.261  96.134  1.00  1.06           H  
ATOM  12654 2HB  PRO A 793      53.641 -26.156  97.175  1.00  1.06           H  
ATOM  12655 1HG  PRO A 793      51.290 -25.384  98.208  1.00  1.06           H  
ATOM  12656 2HG  PRO A 793      52.760 -25.224  99.179  1.00  1.06           H  
ATOM  12657 1HD  PRO A 793      51.264 -23.065  97.627  1.00  1.06           H  
ATOM  12658 2HD  PRO A 793      52.059 -23.035  99.283  1.00  1.06           H  
ATOM  12659  N   ASN A 794      53.795 -22.808  94.885  1.00  0.99           N  
ATOM  12660  CA  ASN A 794      54.122 -22.511  93.497  1.00  0.99           C  
ATOM  12661  C   ASN A 794      55.531 -21.952  93.371  1.00  0.99           C  
ATOM  12662  O   ASN A 794      56.126 -22.021  92.301  1.00  0.99           O  
ATOM  12663  CB  ASN A 794      53.146 -21.525  92.910  1.00  0.99           C  
ATOM  12664  CG  ASN A 794      51.814 -22.122  92.668  1.00  0.99           C  
ATOM  12665  OD1 ASN A 794      51.603 -22.895  91.711  1.00  0.99           O  
ATOM  12666  ND2 ASN A 794      50.896 -21.787  93.540  1.00  0.99           N  
ATOM  12667  H   ASN A 794      53.060 -22.261  95.337  1.00  0.99           H  
ATOM  12668  HA  ASN A 794      54.083 -23.436  92.925  1.00  0.99           H  
ATOM  12669 1HB  ASN A 794      53.047 -20.671  93.571  1.00  0.99           H  
ATOM  12670 2HB  ASN A 794      53.538 -21.153  91.963  1.00  0.99           H  
ATOM  12671 1HD2 ASN A 794      49.965 -22.147  93.459  1.00  0.99           H  
ATOM  12672 2HD2 ASN A 794      51.151 -21.179  94.312  1.00  0.99           H  
ATOM  12673  N   ASN A 795      56.054 -21.371  94.453  1.00  0.94           N  
ATOM  12674  CA  ASN A 795      57.377 -20.781  94.415  1.00  0.94           C  
ATOM  12675  C   ASN A 795      58.425 -21.696  95.038  1.00  0.94           C  
ATOM  12676  O   ASN A 795      59.589 -21.314  95.149  1.00  0.94           O  
ATOM  12677  CB  ASN A 795      57.386 -19.470  95.153  1.00  0.94           C  
ATOM  12678  CG  ASN A 795      56.503 -18.444  94.542  1.00  0.94           C  
ATOM  12679  OD1 ASN A 795      56.347 -18.333  93.309  1.00  0.94           O  
ATOM  12680  ND2 ASN A 795      55.941 -17.658  95.402  1.00  0.94           N  
ATOM  12681  H   ASN A 795      55.536 -21.350  95.335  1.00  0.94           H  
ATOM  12682  HA  ASN A 795      57.660 -20.613  93.376  1.00  0.94           H  
ATOM  12683 1HB  ASN A 795      57.048 -19.655  96.172  1.00  0.94           H  
ATOM  12684 2HB  ASN A 795      58.383 -19.075  95.206  1.00  0.94           H  
ATOM  12685 1HD2 ASN A 795      55.331 -16.920  95.109  1.00  0.94           H  
ATOM  12686 2HD2 ASN A 795      56.168 -17.782  96.385  1.00  0.94           H  
ATOM  12687  N   LYS A 796      58.063 -22.943  95.386  1.00  0.94           N  
ATOM  12688  CA  LYS A 796      59.039 -23.842  96.016  1.00  0.94           C  
ATOM  12689  C   LYS A 796      60.183 -24.124  95.058  1.00  0.94           C  
ATOM  12690  O   LYS A 796      61.272 -24.529  95.453  1.00  0.94           O  
ATOM  12691  CB  LYS A 796      58.408 -25.173  96.439  1.00  0.94           C  
ATOM  12692  CG  LYS A 796      58.038 -26.110  95.297  1.00  0.94           C  
ATOM  12693  CD  LYS A 796      57.332 -27.354  95.819  1.00  0.94           C  
ATOM  12694  CE  LYS A 796      56.994 -28.318  94.685  1.00  0.94           C  
ATOM  12695  NZ  LYS A 796      56.278 -29.533  95.181  1.00  0.94           N  
ATOM  12696  H   LYS A 796      57.109 -23.276  95.238  1.00  0.94           H  
ATOM  12697  HA  LYS A 796      59.448 -23.350  96.900  1.00  0.94           H  
ATOM  12698 1HB  LYS A 796      59.090 -25.703  97.108  1.00  0.94           H  
ATOM  12699 2HB  LYS A 796      57.493 -24.980  96.993  1.00  0.94           H  
ATOM  12700 1HG  LYS A 796      57.411 -25.604  94.575  1.00  0.94           H  
ATOM  12701 2HG  LYS A 796      58.947 -26.425  94.787  1.00  0.94           H  
ATOM  12702 1HD  LYS A 796      57.967 -27.858  96.548  1.00  0.94           H  
ATOM  12703 2HD  LYS A 796      56.404 -27.051  96.314  1.00  0.94           H  
ATOM  12704 1HE  LYS A 796      56.361 -27.804  93.962  1.00  0.94           H  
ATOM  12705 2HE  LYS A 796      57.917 -28.626  94.191  1.00  0.94           H  
ATOM  12706 1HZ  LYS A 796      56.071 -30.141  94.402  1.00  0.94           H  
ATOM  12707 2HZ  LYS A 796      56.860 -30.023  95.845  1.00  0.94           H  
ATOM  12708 3HZ  LYS A 796      55.417 -29.252  95.630  1.00  0.94           H  
ATOM  12709  N   GLY A 797      59.938 -23.889  93.780  1.00  1.00           N  
ATOM  12710  CA  GLY A 797      60.916 -24.104  92.747  1.00  1.00           C  
ATOM  12711  C   GLY A 797      62.171 -23.240  92.902  1.00  1.00           C  
ATOM  12712  O   GLY A 797      63.185 -23.554  92.280  1.00  1.00           O  
ATOM  12713  H   GLY A 797      59.023 -23.546  93.527  1.00  1.00           H  
ATOM  12714 1HA  GLY A 797      61.191 -25.153  92.746  1.00  1.00           H  
ATOM  12715 2HA  GLY A 797      60.459 -23.908  91.786  1.00  1.00           H  
ATOM  12716  N   PHE A 798      62.122 -22.138  93.684  1.00  1.13           N  
ATOM  12717  CA  PHE A 798      63.341 -21.344  93.829  1.00  1.13           C  
ATOM  12718  C   PHE A 798      64.198 -21.895  94.953  1.00  1.13           C  
ATOM  12719  O   PHE A 798      65.324 -21.464  95.154  1.00  1.13           O  
ATOM  12720  CB  PHE A 798      63.132 -19.869  94.168  1.00  1.13           C  
ATOM  12721  CG  PHE A 798      62.581 -19.531  95.538  1.00  1.13           C  
ATOM  12722  CD1 PHE A 798      63.412 -19.604  96.654  1.00  1.13           C  
ATOM  12723  CD2 PHE A 798      61.306 -19.052  95.713  1.00  1.13           C  
ATOM  12724  CE1 PHE A 798      62.967 -19.242  97.900  1.00  1.13           C  
ATOM  12725  CE2 PHE A 798      60.855 -18.679  96.966  1.00  1.13           C  
ATOM  12726  CZ  PHE A 798      61.692 -18.779  98.061  1.00  1.13           C  
ATOM  12727  H   PHE A 798      61.266 -21.883  94.185  1.00  1.13           H  
ATOM  12728  HA  PHE A 798      63.915 -21.400  92.902  1.00  1.13           H  
ATOM  12729 1HB  PHE A 798      64.085 -19.348  94.051  1.00  1.13           H  
ATOM  12730 2HB  PHE A 798      62.469 -19.448  93.456  1.00  1.13           H  
ATOM  12731  HD1 PHE A 798      64.427 -19.965  96.532  1.00  1.13           H  
ATOM  12732  HD2 PHE A 798      60.651 -18.963  94.849  1.00  1.13           H  
ATOM  12733  HE1 PHE A 798      63.627 -19.319  98.749  1.00  1.13           H  
ATOM  12734  HE2 PHE A 798      59.837 -18.298  97.088  1.00  1.13           H  
ATOM  12735  HZ  PHE A 798      61.341 -18.476  99.046  1.00  1.13           H  
ATOM  12736  N   CYS A 799      63.676 -22.830  95.710  1.00  1.35           N  
ATOM  12737  CA  CYS A 799      64.405 -23.311  96.882  1.00  1.35           C  
ATOM  12738  C   CYS A 799      65.496 -24.272  96.450  1.00  1.35           C  
ATOM  12739  O   CYS A 799      65.332 -25.499  96.516  1.00  1.35           O  
ATOM  12740  CB  CYS A 799      63.424 -23.951  97.855  1.00  1.35           C  
ATOM  12741  SG  CYS A 799      62.119 -22.786  98.401  1.00  1.35           S  
ATOM  12742  H   CYS A 799      62.773 -23.232  95.508  1.00  1.35           H  
ATOM  12743  HA  CYS A 799      64.867 -22.456  97.376  1.00  1.35           H  
ATOM  12744 1HB  CYS A 799      62.942 -24.812  97.390  1.00  1.35           H  
ATOM  12745 2HB  CYS A 799      63.963 -24.309  98.736  1.00  1.35           H  
ATOM  12746  N   VAL A 800      66.597 -23.702  95.970  1.00  1.65           N  
ATOM  12747  CA  VAL A 800      67.719 -24.400  95.356  1.00  1.65           C  
ATOM  12748  C   VAL A 800      68.404 -25.438  96.239  1.00  1.65           C  
ATOM  12749  O   VAL A 800      68.811 -26.488  95.736  1.00  1.65           O  
ATOM  12750  CB  VAL A 800      68.798 -23.402  94.890  1.00  1.65           C  
ATOM  12751  CG1 VAL A 800      70.003 -24.160  94.454  1.00  1.65           C  
ATOM  12752  CG2 VAL A 800      68.283 -22.546  93.738  1.00  1.65           C  
ATOM  12753  H   VAL A 800      66.595 -22.681  95.964  1.00  1.65           H  
ATOM  12754  HA  VAL A 800      67.335 -24.910  94.473  1.00  1.65           H  
ATOM  12755  HB  VAL A 800      69.077 -22.755  95.729  1.00  1.65           H  
ATOM  12756 1HG1 VAL A 800      70.762 -23.470  94.133  1.00  1.65           H  
ATOM  12757 2HG1 VAL A 800      70.379 -24.760  95.260  1.00  1.65           H  
ATOM  12758 3HG1 VAL A 800      69.730 -24.809  93.633  1.00  1.65           H  
ATOM  12759 1HG2 VAL A 800      69.061 -21.849  93.430  1.00  1.65           H  
ATOM  12760 2HG2 VAL A 800      68.011 -23.179  92.895  1.00  1.65           H  
ATOM  12761 3HG2 VAL A 800      67.416 -21.987  94.057  1.00  1.65           H  
ATOM  12762  N   THR A 801      68.597 -25.143  97.527  1.00  2.00           N  
ATOM  12763  CA  THR A 801      69.279 -26.110  98.388  1.00  2.00           C  
ATOM  12764  C   THR A 801      68.385 -26.581  99.534  1.00  2.00           C  
ATOM  12765  O   THR A 801      67.536 -25.833 100.014  1.00  2.00           O  
ATOM  12766  CB  THR A 801      70.561 -25.496  99.003  1.00  2.00           C  
ATOM  12767  OG1 THR A 801      70.209 -24.390  99.850  1.00  2.00           O  
ATOM  12768  CG2 THR A 801      71.504 -24.983  97.917  1.00  2.00           C  
ATOM  12769  H   THR A 801      68.249 -24.272  97.899  1.00  2.00           H  
ATOM  12770  HA  THR A 801      69.551 -26.982  97.796  1.00  2.00           H  
ATOM  12771  HB  THR A 801      71.071 -26.256  99.595  1.00  2.00           H  
ATOM  12772  HG1 THR A 801      69.617 -24.690 100.547  1.00  2.00           H  
ATOM  12773 1HG2 THR A 801      72.396 -24.563  98.380  1.00  2.00           H  
ATOM  12774 2HG2 THR A 801      71.789 -25.804  97.260  1.00  2.00           H  
ATOM  12775 3HG2 THR A 801      71.005 -24.209  97.344  1.00  2.00           H  
ATOM  12776  N   GLY A 802      68.642 -27.801 100.017  1.00  2.31           N  
ATOM  12777  CA  GLY A 802      67.926 -28.331 101.175  1.00  2.31           C  
ATOM  12778  C   GLY A 802      66.492 -28.735 100.809  1.00  2.31           C  
ATOM  12779  O   GLY A 802      66.142 -28.754  99.633  1.00  2.31           O  
ATOM  12780  H   GLY A 802      69.350 -28.366  99.567  1.00  2.31           H  
ATOM  12781 1HA  GLY A 802      68.469 -29.186 101.575  1.00  2.31           H  
ATOM  12782 2HA  GLY A 802      67.915 -27.564 101.942  1.00  2.31           H  
ATOM  12783  N   PRO A 803      65.694 -29.165 101.795  1.00  2.45           N  
ATOM  12784  CA  PRO A 803      64.283 -29.497 101.707  1.00  2.45           C  
ATOM  12785  C   PRO A 803      63.500 -28.203 101.620  1.00  2.45           C  
ATOM  12786  O   PRO A 803      64.063 -27.138 101.820  1.00  2.45           O  
ATOM  12787  CB  PRO A 803      64.024 -30.239 103.020  1.00  2.45           C  
ATOM  12788  CG  PRO A 803      65.027 -29.648 103.980  1.00  2.45           C  
ATOM  12789  CD  PRO A 803      66.271 -29.430 103.134  1.00  2.45           C  
ATOM  12790  HA  PRO A 803      64.102 -30.134 100.831  1.00  2.45           H  
ATOM  12791 1HB  PRO A 803      62.985 -30.086 103.342  1.00  2.45           H  
ATOM  12792 2HB  PRO A 803      64.157 -31.322 102.871  1.00  2.45           H  
ATOM  12793 1HG  PRO A 803      64.642 -28.710 104.397  1.00  2.45           H  
ATOM  12794 2HG  PRO A 803      65.192 -30.328 104.828  1.00  2.45           H  
ATOM  12795 1HD  PRO A 803      66.824 -28.595 103.528  1.00  2.45           H  
ATOM  12796 2HD  PRO A 803      66.876 -30.347 103.114  1.00  2.45           H  
ATOM  12797  N   THR A 804      62.192 -28.278 101.405  1.00  2.35           N  
ATOM  12798  CA  THR A 804      61.369 -27.059 101.394  1.00  2.35           C  
ATOM  12799  C   THR A 804      61.554 -26.280 102.715  1.00  2.35           C  
ATOM  12800  O   THR A 804      61.473 -25.057 102.758  1.00  2.35           O  
ATOM  12801  CB  THR A 804      59.879 -27.366 101.178  1.00  2.35           C  
ATOM  12802  OG1 THR A 804      59.711 -28.115  99.966  1.00  2.35           O  
ATOM  12803  CG2 THR A 804      59.116 -26.056 101.026  1.00  2.35           C  
ATOM  12804  H   THR A 804      61.757 -29.172 101.229  1.00  2.35           H  
ATOM  12805  HA  THR A 804      61.706 -26.425 100.574  1.00  2.35           H  
ATOM  12806  HB  THR A 804      59.482 -27.927 102.027  1.00  2.35           H  
ATOM  12807  HG1 THR A 804      58.771 -28.219  99.791  1.00  2.35           H  
ATOM  12808 1HG2 THR A 804      58.059 -26.263 100.866  1.00  2.35           H  
ATOM  12809 2HG2 THR A 804      59.235 -25.454 101.916  1.00  2.35           H  
ATOM  12810 3HG2 THR A 804      59.508 -25.519 100.174  1.00  2.35           H  
ATOM  12811  N   LYS A 805      61.787 -26.991 103.812  1.00  2.08           N  
ATOM  12812  CA  LYS A 805      61.989 -26.356 105.113  1.00  2.08           C  
ATOM  12813  C   LYS A 805      63.208 -25.413 105.120  1.00  2.08           C  
ATOM  12814  O   LYS A 805      63.320 -24.548 105.987  1.00  2.08           O  
ATOM  12815  CB  LYS A 805      62.145 -27.412 106.203  1.00  2.08           C  
ATOM  12816  CG  LYS A 805      60.866 -28.182 106.506  1.00  2.08           C  
ATOM  12817  CD  LYS A 805      61.085 -29.222 107.591  1.00  2.08           C  
ATOM  12818  CE  LYS A 805      59.803 -29.985 107.893  1.00  2.08           C  
ATOM  12819  NZ  LYS A 805      60.013 -31.029 108.930  1.00  2.08           N  
ATOM  12820  H   LYS A 805      61.837 -27.994 103.734  1.00  2.08           H  
ATOM  12821  HA  LYS A 805      61.110 -25.758 105.342  1.00  2.08           H  
ATOM  12822 1HB  LYS A 805      62.906 -28.131 105.912  1.00  2.08           H  
ATOM  12823 2HB  LYS A 805      62.480 -26.937 107.126  1.00  2.08           H  
ATOM  12824 1HG  LYS A 805      60.092 -27.485 106.829  1.00  2.08           H  
ATOM  12825 2HG  LYS A 805      60.523 -28.682 105.599  1.00  2.08           H  
ATOM  12826 1HD  LYS A 805      61.853 -29.928 107.274  1.00  2.08           H  
ATOM  12827 2HD  LYS A 805      61.424 -28.728 108.503  1.00  2.08           H  
ATOM  12828 1HE  LYS A 805      59.046 -29.284 108.246  1.00  2.08           H  
ATOM  12829 2HE  LYS A 805      59.446 -30.460 106.981  1.00  2.08           H  
ATOM  12830 1HZ  LYS A 805      59.143 -31.511 109.104  1.00  2.08           H  
ATOM  12831 2HZ  LYS A 805      60.706 -31.688 108.606  1.00  2.08           H  
ATOM  12832 3HZ  LYS A 805      60.334 -30.595 109.784  1.00  2.08           H  
ATOM  12833  N   ALA A 806      64.140 -25.611 104.181  1.00  1.74           N  
ATOM  12834  CA  ALA A 806      65.340 -24.799 104.038  1.00  1.74           C  
ATOM  12835  C   ALA A 806      65.095 -23.556 103.178  1.00  1.74           C  
ATOM  12836  O   ALA A 806      66.024 -22.780 102.934  1.00  1.74           O  
ATOM  12837  CB  ALA A 806      66.455 -25.615 103.434  1.00  1.74           C  
ATOM  12838  H   ALA A 806      64.001 -26.327 103.475  1.00  1.74           H  
ATOM  12839  HA  ALA A 806      65.641 -24.466 105.030  1.00  1.74           H  
ATOM  12840 1HB  ALA A 806      67.357 -25.012 103.356  1.00  1.74           H  
ATOM  12841 2HB  ALA A 806      66.641 -26.464 104.067  1.00  1.74           H  
ATOM  12842 3HB  ALA A 806      66.158 -25.948 102.440  1.00  1.74           H  
ATOM  12843  N   CYS A 807      63.864 -23.366 102.692  1.00  1.42           N  
ATOM  12844  CA  CYS A 807      63.582 -22.220 101.844  1.00  1.42           C  
ATOM  12845  C   CYS A 807      63.858 -20.911 102.544  1.00  1.42           C  
ATOM  12846  O   CYS A 807      63.811 -20.796 103.772  1.00  1.42           O  
ATOM  12847  CB  CYS A 807      62.132 -22.146 101.377  1.00  1.42           C  
ATOM  12848  SG  CYS A 807      61.531 -23.413 100.236  1.00  1.42           S  
ATOM  12849  H   CYS A 807      63.109 -24.017 102.901  1.00  1.42           H  
ATOM  12850  HA  CYS A 807      64.225 -22.281 100.964  1.00  1.42           H  
ATOM  12851 1HB  CYS A 807      61.481 -22.151 102.253  1.00  1.42           H  
ATOM  12852 2HB  CYS A 807      62.017 -21.186 100.888  1.00  1.42           H  
ATOM  12853  N   LEU A 808      64.105 -19.904 101.738  1.00  1.18           N  
ATOM  12854  CA  LEU A 808      64.375 -18.575 102.224  1.00  1.18           C  
ATOM  12855  C   LEU A 808      63.170 -17.983 102.948  1.00  1.18           C  
ATOM  12856  O   LEU A 808      62.037 -18.370 102.660  1.00  1.18           O  
ATOM  12857  CB  LEU A 808      64.689 -17.660 101.051  1.00  1.18           C  
ATOM  12858  CG  LEU A 808      65.904 -17.958 100.271  1.00  1.18           C  
ATOM  12859  CD1 LEU A 808      65.947 -17.011  99.103  1.00  1.18           C  
ATOM  12860  CD2 LEU A 808      67.095 -17.788 101.166  1.00  1.18           C  
ATOM  12861  H   LEU A 808      64.119 -20.081 100.746  1.00  1.18           H  
ATOM  12862  HA  LEU A 808      65.240 -18.645 102.870  1.00  1.18           H  
ATOM  12863 1HB  LEU A 808      63.836 -17.634 100.374  1.00  1.18           H  
ATOM  12864 2HB  LEU A 808      64.823 -16.673 101.436  1.00  1.18           H  
ATOM  12865  HG  LEU A 808      65.875 -18.979  99.887  1.00  1.18           H  
ATOM  12866 1HD1 LEU A 808      66.832 -17.198  98.522  1.00  1.18           H  
ATOM  12867 2HD1 LEU A 808      65.064 -17.149  98.489  1.00  1.18           H  
ATOM  12868 3HD1 LEU A 808      65.972 -16.009  99.466  1.00  1.18           H  
ATOM  12869 1HD2 LEU A 808      68.010 -17.986 100.608  1.00  1.18           H  
ATOM  12870 2HD2 LEU A 808      67.101 -16.774 101.536  1.00  1.18           H  
ATOM  12871 3HD2 LEU A 808      67.026 -18.480 102.008  1.00  1.18           H  
ATOM  12872  N   PRO A 809      63.385 -17.068 103.903  1.00  1.01           N  
ATOM  12873  CA  PRO A 809      62.368 -16.275 104.562  1.00  1.01           C  
ATOM  12874  C   PRO A 809      61.482 -15.621 103.534  1.00  1.01           C  
ATOM  12875  O   PRO A 809      61.962 -15.204 102.471  1.00  1.01           O  
ATOM  12876  CB  PRO A 809      63.201 -15.270 105.344  1.00  1.01           C  
ATOM  12877  CG  PRO A 809      64.481 -15.996 105.654  1.00  1.01           C  
ATOM  12878  CD  PRO A 809      64.747 -16.875 104.461  1.00  1.01           C  
ATOM  12879  HA  PRO A 809      61.780 -16.927 105.241  1.00  1.01           H  
ATOM  12880 1HB  PRO A 809      63.368 -14.383 104.721  1.00  1.01           H  
ATOM  12881 2HB  PRO A 809      62.662 -14.938 106.237  1.00  1.01           H  
ATOM  12882 1HG  PRO A 809      65.277 -15.270 105.836  1.00  1.01           H  
ATOM  12883 2HG  PRO A 809      64.357 -16.573 106.586  1.00  1.01           H  
ATOM  12884 1HD  PRO A 809      65.438 -16.418 103.763  1.00  1.01           H  
ATOM  12885 2HD  PRO A 809      65.134 -17.831 104.855  1.00  1.01           H  
ATOM  12886  N   THR A 810      60.196 -15.533 103.831  1.00  0.91           N  
ATOM  12887  CA  THR A 810      59.284 -14.995 102.845  1.00  0.91           C  
ATOM  12888  C   THR A 810      59.698 -13.602 102.448  1.00  0.91           C  
ATOM  12889  O   THR A 810      60.218 -12.817 103.251  1.00  0.91           O  
ATOM  12890  CB  THR A 810      57.836 -14.977 103.368  1.00  0.91           C  
ATOM  12891  OG1 THR A 810      57.780 -14.250 104.598  1.00  0.91           O  
ATOM  12892  CG2 THR A 810      57.306 -16.384 103.579  1.00  0.91           C  
ATOM  12893  H   THR A 810      59.852 -15.865 104.723  1.00  0.91           H  
ATOM  12894  HA  THR A 810      59.320 -15.629 101.955  1.00  0.91           H  
ATOM  12895  HB  THR A 810      57.218 -14.465 102.644  1.00  0.91           H  
ATOM  12896  HG1 THR A 810      56.859 -14.063 104.822  1.00  0.91           H  
ATOM  12897 1HG2 THR A 810      56.281 -16.322 103.938  1.00  0.91           H  
ATOM  12898 2HG2 THR A 810      57.329 -16.921 102.650  1.00  0.91           H  
ATOM  12899 3HG2 THR A 810      57.920 -16.902 104.313  1.00  0.91           H  
ATOM  12900  N   GLY A 811      59.423 -13.291 101.187  1.00  0.87           N  
ATOM  12901  CA  GLY A 811      59.749 -12.027 100.572  1.00  0.87           C  
ATOM  12902  C   GLY A 811      61.033 -12.179  99.776  1.00  0.87           C  
ATOM  12903  O   GLY A 811      61.327 -11.355  98.915  1.00  0.87           O  
ATOM  12904  H   GLY A 811      58.997 -13.982 100.573  1.00  0.87           H  
ATOM  12905 1HA  GLY A 811      58.931 -11.709  99.928  1.00  0.87           H  
ATOM  12906 2HA  GLY A 811      59.885 -11.265 101.321  1.00  0.87           H  
ATOM  12907  N   LEU A 812      61.776 -13.252 100.019  1.00  0.86           N  
ATOM  12908  CA  LEU A 812      63.018 -13.464  99.305  1.00  0.86           C  
ATOM  12909  C   LEU A 812      62.925 -14.520  98.202  1.00  0.86           C  
ATOM  12910  O   LEU A 812      62.285 -15.558  98.372  1.00  0.86           O  
ATOM  12911  CB  LEU A 812      64.053 -13.932 100.293  1.00  0.86           C  
ATOM  12912  CG  LEU A 812      64.350 -13.068 101.482  1.00  0.86           C  
ATOM  12913  CD1 LEU A 812      65.347 -13.773 102.296  1.00  0.86           C  
ATOM  12914  CD2 LEU A 812      64.840 -11.750 101.068  1.00  0.86           C  
ATOM  12915  H   LEU A 812      61.519 -13.916 100.752  1.00  0.86           H  
ATOM  12916  HA  LEU A 812      63.329 -12.523  98.852  1.00  0.86           H  
ATOM  12917 1HB  LEU A 812      63.710 -14.876 100.679  1.00  0.86           H  
ATOM  12918 2HB  LEU A 812      64.947 -14.093  99.777  1.00  0.86           H  
ATOM  12919  HG  LEU A 812      63.447 -12.945 102.079  1.00  0.86           H  
ATOM  12920 1HD1 LEU A 812      65.580 -13.201 103.170  1.00  0.86           H  
ATOM  12921 2HD1 LEU A 812      64.924 -14.703 102.574  1.00  0.86           H  
ATOM  12922 3HD1 LEU A 812      66.245 -13.928 101.717  1.00  0.86           H  
ATOM  12923 1HD2 LEU A 812      65.047 -11.177 101.952  1.00  0.86           H  
ATOM  12924 2HD2 LEU A 812      65.739 -11.849 100.480  1.00  0.86           H  
ATOM  12925 3HD2 LEU A 812      64.072 -11.269 100.491  1.00  0.86           H  
ATOM  12926  N   LEU A 813      63.642 -14.274  97.104  1.00  0.89           N  
ATOM  12927  CA  LEU A 813      63.770 -15.192  95.979  1.00  0.89           C  
ATOM  12928  C   LEU A 813      65.219 -15.599  95.686  1.00  0.89           C  
ATOM  12929  O   LEU A 813      66.081 -14.765  95.418  1.00  0.89           O  
ATOM  12930  CB  LEU A 813      63.165 -14.529  94.737  1.00  0.89           C  
ATOM  12931  CG  LEU A 813      63.367 -15.263  93.470  1.00  0.89           C  
ATOM  12932  CD1 LEU A 813      62.691 -16.528  93.564  1.00  0.89           C  
ATOM  12933  CD2 LEU A 813      62.874 -14.424  92.297  1.00  0.89           C  
ATOM  12934  H   LEU A 813      64.098 -13.370  97.017  1.00  0.89           H  
ATOM  12935  HA  LEU A 813      63.204 -16.096  96.209  1.00  0.89           H  
ATOM  12936 1HB  LEU A 813      62.092 -14.423  94.893  1.00  0.89           H  
ATOM  12937 2HB  LEU A 813      63.596 -13.536  94.625  1.00  0.89           H  
ATOM  12938  HG  LEU A 813      64.421 -15.474  93.347  1.00  0.89           H  
ATOM  12939 1HD1 LEU A 813      62.891 -17.071  92.674  1.00  0.89           H  
ATOM  12940 2HD1 LEU A 813      63.097 -17.049  94.406  1.00  0.89           H  
ATOM  12941 3HD1 LEU A 813      61.620 -16.387  93.699  1.00  0.89           H  
ATOM  12942 1HD2 LEU A 813      63.041 -14.968  91.359  1.00  0.89           H  
ATOM  12943 2HD2 LEU A 813      61.810 -14.210  92.412  1.00  0.89           H  
ATOM  12944 3HD2 LEU A 813      63.432 -13.491  92.283  1.00  0.89           H  
ATOM  12945  N   ASP A 814      65.495 -16.894  95.707  1.00  0.95           N  
ATOM  12946  CA  ASP A 814      66.845 -17.393  95.446  1.00  0.95           C  
ATOM  12947  C   ASP A 814      67.110 -17.396  93.951  1.00  0.95           C  
ATOM  12948  O   ASP A 814      66.413 -18.069  93.190  1.00  0.95           O  
ATOM  12949  CB  ASP A 814      67.038 -18.797  96.006  1.00  0.95           C  
ATOM  12950  CG  ASP A 814      68.473 -19.393  95.918  1.00  0.95           C  
ATOM  12951  OD1 ASP A 814      69.311 -18.921  95.158  1.00  0.95           O  
ATOM  12952  OD2 ASP A 814      68.698 -20.354  96.628  1.00  0.95           O  
ATOM  12953  H   ASP A 814      64.756 -17.552  95.922  1.00  0.95           H  
ATOM  12954  HA  ASP A 814      67.566 -16.724  95.918  1.00  0.95           H  
ATOM  12955 1HB  ASP A 814      66.683 -18.869  97.020  1.00  0.95           H  
ATOM  12956 2HB  ASP A 814      66.421 -19.436  95.422  1.00  0.95           H  
ATOM  12957  N   VAL A 815      68.068 -16.580  93.526  1.00  1.04           N  
ATOM  12958  CA  VAL A 815      68.395 -16.420  92.119  1.00  1.04           C  
ATOM  12959  C   VAL A 815      69.824 -16.898  91.860  1.00  1.04           C  
ATOM  12960  O   VAL A 815      70.423 -16.574  90.836  1.00  1.04           O  
ATOM  12961  CB  VAL A 815      68.228 -14.939  91.687  1.00  1.04           C  
ATOM  12962  CG1 VAL A 815      66.764 -14.499  91.793  1.00  1.04           C  
ATOM  12963  CG2 VAL A 815      69.048 -14.059  92.593  1.00  1.04           C  
ATOM  12964  H   VAL A 815      68.634 -16.068  94.208  1.00  1.04           H  
ATOM  12965  HA  VAL A 815      67.710 -17.029  91.528  1.00  1.04           H  
ATOM  12966  HB  VAL A 815      68.552 -14.830  90.651  1.00  1.04           H  
ATOM  12967 1HG1 VAL A 815      66.674 -13.460  91.488  1.00  1.04           H  
ATOM  12968 2HG1 VAL A 815      66.139 -15.122  91.146  1.00  1.04           H  
ATOM  12969 3HG1 VAL A 815      66.437 -14.598  92.822  1.00  1.04           H  
ATOM  12970 1HG2 VAL A 815      68.941 -13.019  92.297  1.00  1.04           H  
ATOM  12971 2HG2 VAL A 815      68.686 -14.184  93.606  1.00  1.04           H  
ATOM  12972 3HG2 VAL A 815      70.089 -14.356  92.542  1.00  1.04           H  
ATOM  12973  N   MET A 816      70.377 -17.687  92.788  1.00  1.19           N  
ATOM  12974  CA  MET A 816      71.766 -18.146  92.669  1.00  1.19           C  
ATOM  12975  C   MET A 816      72.091 -18.971  91.439  1.00  1.19           C  
ATOM  12976  O   MET A 816      72.952 -18.599  90.640  1.00  1.19           O  
ATOM  12977  CB  MET A 816      72.132 -18.992  93.887  1.00  1.19           C  
ATOM  12978  CG  MET A 816      73.561 -19.609  93.839  1.00  1.19           C  
ATOM  12979  SD  MET A 816      73.987 -20.587  95.308  1.00  1.19           S  
ATOM  12980  CE  MET A 816      72.910 -21.983  95.139  1.00  1.19           C  
ATOM  12981  H   MET A 816      69.836 -17.970  93.619  1.00  1.19           H  
ATOM  12982  HA  MET A 816      72.405 -17.262  92.651  1.00  1.19           H  
ATOM  12983 1HB  MET A 816      72.009 -18.395  94.781  1.00  1.19           H  
ATOM  12984 2HB  MET A 816      71.425 -19.819  93.970  1.00  1.19           H  
ATOM  12985 1HG  MET A 816      73.645 -20.259  92.971  1.00  1.19           H  
ATOM  12986 2HG  MET A 816      74.289 -18.829  93.725  1.00  1.19           H  
ATOM  12987 1HE  MET A 816      73.056 -22.669  95.975  1.00  1.19           H  
ATOM  12988 2HE  MET A 816      71.872 -21.635  95.136  1.00  1.19           H  
ATOM  12989 3HE  MET A 816      73.124 -22.498  94.203  1.00  1.19           H  
ATOM  12990  N   ASN A 817      71.384 -20.074  91.233  1.00  1.41           N  
ATOM  12991  CA  ASN A 817      71.732 -20.907  90.091  1.00  1.41           C  
ATOM  12992  C   ASN A 817      71.497 -20.227  88.757  1.00  1.41           C  
ATOM  12993  O   ASN A 817      72.203 -20.496  87.785  1.00  1.41           O  
ATOM  12994  CB  ASN A 817      71.065 -22.264  90.148  1.00  1.41           C  
ATOM  12995  CG  ASN A 817      71.762 -23.186  91.117  1.00  1.41           C  
ATOM  12996  OD1 ASN A 817      72.886 -22.904  91.550  1.00  1.41           O  
ATOM  12997  ND2 ASN A 817      71.160 -24.301  91.412  1.00  1.41           N  
ATOM  12998  H   ASN A 817      70.654 -20.344  91.878  1.00  1.41           H  
ATOM  12999  HA  ASN A 817      72.806 -21.095  90.144  1.00  1.41           H  
ATOM  13000 1HB  ASN A 817      70.020 -22.149  90.450  1.00  1.41           H  
ATOM  13001 2HB  ASN A 817      71.073 -22.716  89.158  1.00  1.41           H  
ATOM  13002 1HD2 ASN A 817      71.611 -24.966  92.012  1.00  1.41           H  
ATOM  13003 2HD2 ASN A 817      70.262 -24.507  91.023  1.00  1.41           H  
ATOM  13004  N   CYS A 818      70.556 -19.294  88.702  1.00  1.71           N  
ATOM  13005  CA  CYS A 818      70.268 -18.674  87.427  1.00  1.71           C  
ATOM  13006  C   CYS A 818      71.320 -17.666  87.000  1.00  1.71           C  
ATOM  13007  O   CYS A 818      71.300 -17.177  85.869  1.00  1.71           O  
ATOM  13008  CB  CYS A 818      68.931 -17.995  87.424  1.00  1.71           C  
ATOM  13009  SG  CYS A 818      68.495 -17.552  85.769  1.00  1.71           S  
ATOM  13010  H   CYS A 818      70.029 -19.045  89.527  1.00  1.71           H  
ATOM  13011  HA  CYS A 818      70.244 -19.445  86.673  1.00  1.71           H  
ATOM  13012 1HB  CYS A 818      68.165 -18.658  87.822  1.00  1.71           H  
ATOM  13013 2HB  CYS A 818      68.969 -17.093  88.045  1.00  1.71           H  
ATOM  13014  N   ARG A 819      72.249 -17.344  87.897  1.00  2.08           N  
ATOM  13015  CA  ARG A 819      73.318 -16.424  87.572  1.00  2.08           C  
ATOM  13016  C   ARG A 819      74.527 -17.193  87.047  1.00  2.08           C  
ATOM  13017  O   ARG A 819      75.533 -16.598  86.651  1.00  2.08           O  
ATOM  13018  CB  ARG A 819      73.670 -15.589  88.785  1.00  2.08           C  
ATOM  13019  CG  ARG A 819      72.592 -14.586  89.176  1.00  2.08           C  
ATOM  13020  CD  ARG A 819      72.921 -13.875  90.422  1.00  2.08           C  
ATOM  13021  NE  ARG A 819      71.870 -12.948  90.802  1.00  2.08           N  
ATOM  13022  CZ  ARG A 819      71.791 -11.667  90.410  1.00  2.08           C  
ATOM  13023  NH1 ARG A 819      72.722 -11.155  89.634  1.00  2.08           N  
ATOM  13024  NH2 ARG A 819      70.777 -10.915  90.798  1.00  2.08           N  
ATOM  13025  H   ARG A 819      72.249 -17.768  88.826  1.00  2.08           H  
ATOM  13026  HA  ARG A 819      72.969 -15.751  86.788  1.00  2.08           H  
ATOM  13027 1HB  ARG A 819      73.824 -16.251  89.639  1.00  2.08           H  
ATOM  13028 2HB  ARG A 819      74.600 -15.052  88.610  1.00  2.08           H  
ATOM  13029 1HG  ARG A 819      72.483 -13.848  88.386  1.00  2.08           H  
ATOM  13030 2HG  ARG A 819      71.650 -15.106  89.308  1.00  2.08           H  
ATOM  13031 1HD  ARG A 819      73.038 -14.608  91.225  1.00  2.08           H  
ATOM  13032 2HD  ARG A 819      73.844 -13.317  90.297  1.00  2.08           H  
ATOM  13033  HE  ARG A 819      71.128 -13.303  91.385  1.00  2.08           H  
ATOM  13034 1HH1 ARG A 819      73.501 -11.724  89.332  1.00  2.08           H  
ATOM  13035 2HH1 ARG A 819      72.656 -10.192  89.336  1.00  2.08           H  
ATOM  13036 1HH2 ARG A 819      70.056 -11.300  91.392  1.00  2.08           H  
ATOM  13037 2HH2 ARG A 819      70.717  -9.954  90.495  1.00  2.08           H  
ATOM  13038  N   GLY A 820      74.413 -18.526  87.026  1.00  2.46           N  
ATOM  13039  CA  GLY A 820      75.455 -19.397  86.519  1.00  2.46           C  
ATOM  13040  C   GLY A 820      76.372 -19.979  87.590  1.00  2.46           C  
ATOM  13041  O   GLY A 820      76.951 -19.249  88.417  1.00  2.46           O  
ATOM  13042  H   GLY A 820      73.558 -18.974  87.355  1.00  2.46           H  
ATOM  13043 1HA  GLY A 820      74.979 -20.214  85.976  1.00  2.46           H  
ATOM  13044 2HA  GLY A 820      76.051 -18.849  85.791  1.00  2.46           H  
ATOM  13045  N   GLY A 821      76.624 -21.297  87.459  1.00  2.72           N  
ATOM  13046  CA  GLY A 821      77.504 -22.067  88.351  1.00  2.72           C  
ATOM  13047  C   GLY A 821      78.958 -21.683  88.096  1.00  2.72           C  
ATOM  13048  O   GLY A 821      79.860 -22.041  88.845  1.00  2.72           O  
ATOM  13049  H   GLY A 821      76.130 -21.804  86.735  1.00  2.72           H  
ATOM  13050 1HA  GLY A 821      77.240 -21.873  89.390  1.00  2.72           H  
ATOM  13051 2HA  GLY A 821      77.366 -23.134  88.175  1.00  2.72           H  
ATOM  13052  N   SER A 822      79.132 -20.882  87.048  1.00  2.78           N  
ATOM  13053  CA  SER A 822      80.369 -20.280  86.611  1.00  2.78           C  
ATOM  13054  C   SER A 822      80.898 -19.428  87.757  1.00  2.78           C  
ATOM  13055  O   SER A 822      82.107 -19.357  87.959  1.00  2.78           O  
ATOM  13056  CB  SER A 822      80.086 -19.426  85.383  1.00  2.78           C  
ATOM  13057  OG  SER A 822      81.242 -18.852  84.827  1.00  2.78           O  
ATOM  13058  H   SER A 822      78.311 -20.675  86.505  1.00  2.78           H  
ATOM  13059  HA  SER A 822      81.095 -21.063  86.377  1.00  2.78           H  
ATOM  13060 1HB  SER A 822      79.589 -20.037  84.631  1.00  2.78           H  
ATOM  13061 2HB  SER A 822      79.390 -18.633  85.662  1.00  2.78           H  
ATOM  13062  HG  SER A 822      80.944 -18.404  84.024  1.00  2.78           H  
ATOM  13063  N   THR A 823      79.980 -18.772  88.500  1.00  2.59           N  
ATOM  13064  CA  THR A 823      80.401 -17.952  89.630  1.00  2.59           C  
ATOM  13065  C   THR A 823      79.983 -18.670  90.908  1.00  2.59           C  
ATOM  13066  O   THR A 823      80.702 -18.678  91.905  1.00  2.59           O  
ATOM  13067  CB  THR A 823      79.660 -16.601  89.683  1.00  2.59           C  
ATOM  13068  OG1 THR A 823      78.244 -16.851  89.909  1.00  2.59           O  
ATOM  13069  CG2 THR A 823      79.836 -15.834  88.373  1.00  2.59           C  
ATOM  13070  H   THR A 823      78.990 -18.879  88.298  1.00  2.59           H  
ATOM  13071  HA  THR A 823      81.483 -17.813  89.615  1.00  2.59           H  
ATOM  13072  HB  THR A 823      80.052 -16.005  90.505  1.00  2.59           H  
ATOM  13073  HG1 THR A 823      77.877 -17.358  89.155  1.00  2.59           H  
ATOM  13074 1HG2 THR A 823      79.297 -14.887  88.428  1.00  2.59           H  
ATOM  13075 2HG2 THR A 823      80.889 -15.638  88.207  1.00  2.59           H  
ATOM  13076 3HG2 THR A 823      79.442 -16.424  87.548  1.00  2.59           H  
ATOM  13077  N   GLY A 824      78.770 -19.248  90.885  1.00  2.21           N  
ATOM  13078  CA  GLY A 824      78.231 -19.956  92.038  1.00  2.21           C  
ATOM  13079  C   GLY A 824      77.834 -19.028  93.193  1.00  2.21           C  
ATOM  13080  O   GLY A 824      77.674 -19.505  94.324  1.00  2.21           O  
ATOM  13081  H   GLY A 824      78.209 -19.213  90.040  1.00  2.21           H  
ATOM  13082 1HA  GLY A 824      77.354 -20.521  91.717  1.00  2.21           H  
ATOM  13083 2HA  GLY A 824      78.964 -20.681  92.383  1.00  2.21           H  
ATOM  13084  N   THR A 825      77.693 -17.718  92.932  1.00  1.80           N  
ATOM  13085  CA  THR A 825      77.431 -16.778  94.031  1.00  1.80           C  
ATOM  13086  C   THR A 825      75.954 -16.743  94.510  1.00  1.80           C  
ATOM  13087  O   THR A 825      75.063 -16.416  93.727  1.00  1.80           O  
ATOM  13088  CB  THR A 825      77.879 -15.355  93.649  1.00  1.80           C  
ATOM  13089  OG1 THR A 825      79.283 -15.363  93.346  1.00  1.80           O  
ATOM  13090  CG2 THR A 825      77.664 -14.426  94.811  1.00  1.80           C  
ATOM  13091  H   THR A 825      77.821 -17.388  91.968  1.00  1.80           H  
ATOM  13092  HA  THR A 825      78.079 -17.060  94.826  1.00  1.80           H  
ATOM  13093  HB  THR A 825      77.322 -15.006  92.781  1.00  1.80           H  
ATOM  13094  HG1 THR A 825      79.455 -15.981  92.632  1.00  1.80           H  
ATOM  13095 1HG2 THR A 825      78.002 -13.446  94.532  1.00  1.80           H  
ATOM  13096 2HG2 THR A 825      76.605 -14.395  95.065  1.00  1.80           H  
ATOM  13097 3HG2 THR A 825      78.236 -14.777  95.666  1.00  1.80           H  
ATOM  13098  N   PRO A 826      75.676 -16.983  95.824  1.00  1.44           N  
ATOM  13099  CA  PRO A 826      74.350 -17.034  96.467  1.00  1.44           C  
ATOM  13100  C   PRO A 826      73.523 -15.762  96.534  1.00  1.44           C  
ATOM  13101  O   PRO A 826      73.107 -15.353  97.611  1.00  1.44           O  
ATOM  13102  CB  PRO A 826      74.680 -17.441  97.907  1.00  1.44           C  
ATOM  13103  CG  PRO A 826      76.015 -18.093  97.840  1.00  1.44           C  
ATOM  13104  CD  PRO A 826      76.763 -17.441  96.738  1.00  1.44           C  
ATOM  13105  HA  PRO A 826      73.764 -17.822  96.004  1.00  1.44           H  
ATOM  13106 1HB  PRO A 826      74.633 -16.573  98.570  1.00  1.44           H  
ATOM  13107 2HB  PRO A 826      73.915 -18.141  98.262  1.00  1.44           H  
ATOM  13108 1HG  PRO A 826      76.532 -18.039  98.812  1.00  1.44           H  
ATOM  13109 2HG  PRO A 826      75.860 -19.132  97.619  1.00  1.44           H  
ATOM  13110 1HD  PRO A 826      77.415 -16.646  97.068  1.00  1.44           H  
ATOM  13111 2HD  PRO A 826      77.315 -18.271  96.308  1.00  1.44           H  
ATOM  13112  N   PHE A 827      73.252 -15.142  95.410  1.00  1.19           N  
ATOM  13113  CA  PHE A 827      72.409 -13.956  95.476  1.00  1.19           C  
ATOM  13114  C   PHE A 827      70.917 -14.237  95.590  1.00  1.19           C  
ATOM  13115  O   PHE A 827      70.403 -15.241  95.081  1.00  1.19           O  
ATOM  13116  CB  PHE A 827      72.629 -13.042  94.310  1.00  1.19           C  
ATOM  13117  CG  PHE A 827      73.889 -12.294  94.414  1.00  1.19           C  
ATOM  13118  CD1 PHE A 827      74.879 -12.434  93.484  1.00  1.19           C  
ATOM  13119  CD2 PHE A 827      74.102 -11.462  95.500  1.00  1.19           C  
ATOM  13120  CE1 PHE A 827      76.046 -11.721  93.607  1.00  1.19           C  
ATOM  13121  CE2 PHE A 827      75.268 -10.761  95.636  1.00  1.19           C  
ATOM  13122  CZ  PHE A 827      76.240 -10.886  94.681  1.00  1.19           C  
ATOM  13123  H   PHE A 827      73.633 -15.499  94.534  1.00  1.19           H  
ATOM  13124  HA  PHE A 827      72.696 -13.398  96.372  1.00  1.19           H  
ATOM  13125 1HB  PHE A 827      72.656 -13.625  93.408  1.00  1.19           H  
ATOM  13126 2HB  PHE A 827      71.808 -12.360  94.241  1.00  1.19           H  
ATOM  13127  HD1 PHE A 827      74.733 -13.100  92.636  1.00  1.19           H  
ATOM  13128  HD2 PHE A 827      73.317 -11.361  96.252  1.00  1.19           H  
ATOM  13129  HE1 PHE A 827      76.826 -11.824  92.854  1.00  1.19           H  
ATOM  13130  HE2 PHE A 827      75.415 -10.106  96.493  1.00  1.19           H  
ATOM  13131  HZ  PHE A 827      77.164 -10.335  94.765  1.00  1.19           H  
ATOM  13132  N   ILE A 828      70.243 -13.314  96.277  1.00  1.03           N  
ATOM  13133  CA  ILE A 828      68.803 -13.306  96.514  1.00  1.03           C  
ATOM  13134  C   ILE A 828      68.114 -12.005  96.078  1.00  1.03           C  
ATOM  13135  O   ILE A 828      68.636 -10.909  96.303  1.00  1.03           O  
ATOM  13136  CB  ILE A 828      68.546 -13.524  97.996  1.00  1.03           C  
ATOM  13137  CG1 ILE A 828      69.044 -14.852  98.435  1.00  1.03           C  
ATOM  13138  CG2 ILE A 828      67.125 -13.347  98.355  1.00  1.03           C  
ATOM  13139  CD1 ILE A 828      68.963 -14.993  99.900  1.00  1.03           C  
ATOM  13140  H   ILE A 828      70.776 -12.549  96.695  1.00  1.03           H  
ATOM  13141  HA  ILE A 828      68.365 -14.132  95.964  1.00  1.03           H  
ATOM  13142  HB  ILE A 828      69.133 -12.806  98.527  1.00  1.03           H  
ATOM  13143 1HG1 ILE A 828      68.464 -15.633  97.964  1.00  1.03           H  
ATOM  13144 2HG1 ILE A 828      70.079 -14.969  98.141  1.00  1.03           H  
ATOM  13145 1HG2 ILE A 828      67.047 -13.481  99.419  1.00  1.03           H  
ATOM  13146 2HG2 ILE A 828      66.792 -12.349  98.089  1.00  1.03           H  
ATOM  13147 3HG2 ILE A 828      66.519 -14.079  97.842  1.00  1.03           H  
ATOM  13148 1HD1 ILE A 828      69.341 -15.968 100.189  1.00  1.03           H  
ATOM  13149 2HD1 ILE A 828      69.549 -14.216 100.373  1.00  1.03           H  
ATOM  13150 3HD1 ILE A 828      67.934 -14.895 100.213  1.00  1.03           H  
ATOM  13151  N   ALA A 829      66.960 -12.115  95.412  1.00  0.93           N  
ATOM  13152  CA  ALA A 829      66.207 -10.926  95.023  1.00  0.93           C  
ATOM  13153  C   ALA A 829      64.981 -10.720  95.934  1.00  0.93           C  
ATOM  13154  O   ALA A 829      64.363 -11.683  96.393  1.00  0.93           O  
ATOM  13155  CB  ALA A 829      65.767 -11.009  93.576  1.00  0.93           C  
ATOM  13156  H   ALA A 829      66.583 -13.040  95.236  1.00  0.93           H  
ATOM  13157  HA  ALA A 829      66.860 -10.072  95.133  1.00  0.93           H  
ATOM  13158 1HB  ALA A 829      65.234 -10.095  93.306  1.00  0.93           H  
ATOM  13159 2HB  ALA A 829      66.641 -11.124  92.935  1.00  0.93           H  
ATOM  13160 3HB  ALA A 829      65.108 -11.866  93.446  1.00  0.93           H  
ATOM  13161  N   SER A 830      64.610  -9.466  96.165  1.00  0.89           N  
ATOM  13162  CA  SER A 830      63.408  -9.136  96.958  1.00  0.89           C  
ATOM  13163  C   SER A 830      62.811  -7.780  96.579  1.00  0.89           C  
ATOM  13164  O   SER A 830      63.166  -7.203  95.555  1.00  0.89           O  
ATOM  13165  CB  SER A 830      63.739  -9.146  98.446  1.00  0.89           C  
ATOM  13166  OG  SER A 830      62.576  -9.089  99.224  1.00  0.89           O  
ATOM  13167  H   SER A 830      65.208  -8.724  95.803  1.00  0.89           H  
ATOM  13168  HA  SER A 830      62.651  -9.903  96.772  1.00  0.89           H  
ATOM  13169 1HB  SER A 830      64.299 -10.040  98.673  1.00  0.89           H  
ATOM  13170 2HB  SER A 830      64.369  -8.305  98.687  1.00  0.89           H  
ATOM  13171  HG  SER A 830      62.109  -9.919  99.053  1.00  0.89           H  
ATOM  13172  N   THR A 831      61.882  -7.306  97.404  1.00  0.88           N  
ATOM  13173  CA  THR A 831      61.233  -6.006  97.292  1.00  0.88           C  
ATOM  13174  C   THR A 831      62.072  -5.047  98.160  1.00  0.88           C  
ATOM  13175  O   THR A 831      62.522  -5.465  99.236  1.00  0.88           O  
ATOM  13176  CB  THR A 831      59.770  -6.057  97.774  1.00  0.88           C  
ATOM  13177  OG1 THR A 831      59.021  -6.962  96.952  1.00  0.88           O  
ATOM  13178  CG2 THR A 831      59.113  -4.684  97.743  1.00  0.88           C  
ATOM  13179  H   THR A 831      61.669  -7.888  98.202  1.00  0.88           H  
ATOM  13180  HA  THR A 831      61.228  -5.709  96.247  1.00  0.88           H  
ATOM  13181  HB  THR A 831      59.750  -6.422  98.803  1.00  0.88           H  
ATOM  13182  HG1 THR A 831      58.080  -6.994  97.272  1.00  0.88           H  
ATOM  13183 1HG2 THR A 831      58.085  -4.772  98.101  1.00  0.88           H  
ATOM  13184 2HG2 THR A 831      59.661  -3.992  98.383  1.00  0.88           H  
ATOM  13185 3HG2 THR A 831      59.107  -4.307  96.724  1.00  0.88           H  
ATOM  13186  N   PRO A 832      62.400  -3.828  97.722  1.00  0.90           N  
ATOM  13187  CA  PRO A 832      63.171  -2.886  98.481  1.00  0.90           C  
ATOM  13188  C   PRO A 832      62.665  -2.661  99.891  1.00  0.90           C  
ATOM  13189  O   PRO A 832      61.463  -2.712 100.195  1.00  0.90           O  
ATOM  13190  CB  PRO A 832      63.106  -1.643  97.615  1.00  0.90           C  
ATOM  13191  CG  PRO A 832      63.008  -2.168  96.249  1.00  0.90           C  
ATOM  13192  CD  PRO A 832      62.136  -3.403  96.359  1.00  0.90           C  
ATOM  13193  HA  PRO A 832      64.166  -3.270  98.509  1.00  0.90           H  
ATOM  13194 1HB  PRO A 832      62.255  -1.067  97.874  1.00  0.90           H  
ATOM  13195 2HB  PRO A 832      63.981  -1.004  97.785  1.00  0.90           H  
ATOM  13196 1HG  PRO A 832      62.569  -1.393  95.659  1.00  0.90           H  
ATOM  13197 2HG  PRO A 832      63.999  -2.373  95.823  1.00  0.90           H  
ATOM  13198 1HD  PRO A 832      61.095  -3.180  96.201  1.00  0.90           H  
ATOM  13199 2HD  PRO A 832      62.520  -4.136  95.655  1.00  0.90           H  
```
