## Supplementary material for "Phylogenetic and protein structure analyses provide insight into the evolution and diversification of the CD36 domain ‘apex’ among scavenger receptor class B proteins across Eukarya": Supplementary_File10_rosettafold.txt (part 108 of 221)

```
ATOM  13200  N   HIS A 833      63.656  -2.581 100.781  1.00  0.95           N  
ATOM  13201  CA  HIS A 833      63.530  -2.446 102.223  1.00  0.95           C  
ATOM  13202  C   HIS A 833      62.761  -3.602 102.857  1.00  0.95           C  
ATOM  13203  O   HIS A 833      62.321  -3.515 104.004  1.00  0.95           O  
ATOM  13204  CB  HIS A 833      62.949  -1.080 102.583  1.00  0.95           C  
ATOM  13205  CG  HIS A 833      63.883   0.032 102.168  1.00  0.95           C  
ATOM  13206  ND1 HIS A 833      63.648   1.351 102.454  1.00  0.95           N  
ATOM  13207  CD2 HIS A 833      65.046  -0.001 101.488  1.00  0.95           C  
ATOM  13208  CE1 HIS A 833      64.633   2.087 101.974  1.00  0.95           C  
ATOM  13209  NE2 HIS A 833      65.494   1.288 101.379  1.00  0.95           N  
ATOM  13210  H   HIS A 833      64.597  -2.573 100.422  1.00  0.95           H  
ATOM  13211  HA  HIS A 833      64.530  -2.473 102.657  1.00  0.95           H  
ATOM  13212 1HB  HIS A 833      61.985  -0.928 102.092  1.00  0.95           H  
ATOM  13213 2HB  HIS A 833      62.789  -1.018 103.659  1.00  0.95           H  
ATOM  13214  HD1 HIS A 833      62.834   1.697 102.942  1.00  0.95           H  
ATOM  13215  HD2 HIS A 833      65.614  -0.810 101.063  1.00  0.95           H  
ATOM  13216  HE1 HIS A 833      64.629   3.169 102.100  1.00  0.95           H  
ATOM  13217  N   PHE A 834      62.665  -4.719 102.123  1.00  1.01           N  
ATOM  13218  CA  PHE A 834      62.007  -5.937 102.563  1.00  1.01           C  
ATOM  13219  C   PHE A 834      60.533  -5.723 102.894  1.00  1.01           C  
ATOM  13220  O   PHE A 834      59.967  -6.464 103.702  1.00  1.01           O  
ATOM  13221  CB  PHE A 834      62.706  -6.551 103.778  1.00  1.01           C  
ATOM  13222  CG  PHE A 834      64.160  -6.952 103.593  1.00  1.01           C  
ATOM  13223  CD1 PHE A 834      65.164  -6.238 104.205  1.00  1.01           C  
ATOM  13224  CD2 PHE A 834      64.521  -8.062 102.826  1.00  1.01           C  
ATOM  13225  CE1 PHE A 834      66.489  -6.624 104.081  1.00  1.01           C  
ATOM  13226  CE2 PHE A 834      65.856  -8.439 102.711  1.00  1.01           C  
ATOM  13227  CZ  PHE A 834      66.831  -7.722 103.345  1.00  1.01           C  
ATOM  13228  H   PHE A 834      63.017  -4.719 101.166  1.00  1.01           H  
ATOM  13229  HA  PHE A 834      62.063  -6.656 101.745  1.00  1.01           H  
ATOM  13230 1HB  PHE A 834      62.656  -5.868 104.621  1.00  1.01           H  
ATOM  13231 2HB  PHE A 834      62.160  -7.443 104.074  1.00  1.01           H  
ATOM  13232  HD1 PHE A 834      64.903  -5.370 104.808  1.00  1.01           H  
ATOM  13233  HD2 PHE A 834      63.744  -8.641 102.323  1.00  1.01           H  
ATOM  13234  HE1 PHE A 834      67.260  -6.059 104.574  1.00  1.01           H  
ATOM  13235  HE2 PHE A 834      66.137  -9.296 102.122  1.00  1.01           H  
ATOM  13236  HZ  PHE A 834      67.878  -8.016 103.255  1.00  1.01           H  
ATOM  13237  N   TYR A 835      59.890  -4.767 102.218  1.00  1.09           N  
ATOM  13238  CA  TYR A 835      58.474  -4.468 102.440  1.00  1.09           C  
ATOM  13239  C   TYR A 835      57.558  -5.699 102.460  1.00  1.09           C  
ATOM  13240  O   TYR A 835      56.646  -5.783 103.283  1.00  1.09           O  
ATOM  13241  CB  TYR A 835      57.964  -3.454 101.415  1.00  1.09           C  
ATOM  13242  CG  TYR A 835      56.492  -3.210 101.562  1.00  1.09           C  
ATOM  13243  CD1 TYR A 835      56.023  -2.444 102.603  1.00  1.09           C  
ATOM  13244  CD2 TYR A 835      55.616  -3.757 100.665  1.00  1.09           C  
ATOM  13245  CE1 TYR A 835      54.669  -2.252 102.780  1.00  1.09           C  
ATOM  13246  CE2 TYR A 835      54.270  -3.563 100.821  1.00  1.09           C  
ATOM  13247  CZ  TYR A 835      53.786  -2.831 101.884  1.00  1.09           C  
ATOM  13248  OH  TYR A 835      52.414  -2.672 102.035  1.00  1.09           O  
ATOM  13249  H   TYR A 835      60.421  -4.183 101.564  1.00  1.09           H  
ATOM  13250  HA  TYR A 835      58.392  -4.003 103.422  1.00  1.09           H  
ATOM  13251 1HB  TYR A 835      58.492  -2.503 101.530  1.00  1.09           H  
ATOM  13252 2HB  TYR A 835      58.153  -3.821 100.412  1.00  1.09           H  
ATOM  13253  HD1 TYR A 835      56.719  -2.024 103.286  1.00  1.09           H  
ATOM  13254  HD2 TYR A 835      55.991  -4.359  99.831  1.00  1.09           H  
ATOM  13255  HE1 TYR A 835      54.299  -1.663 103.620  1.00  1.09           H  
ATOM  13256  HE2 TYR A 835      53.586  -4.005 100.109  1.00  1.09           H  
ATOM  13257  HH  TYR A 835      52.162  -2.582 102.993  1.00  1.09           H  
ATOM  13258  N   ASP A 836      57.780  -6.629 101.540  1.00  1.20           N  
ATOM  13259  CA  ASP A 836      56.929  -7.808 101.409  1.00  1.20           C  
ATOM  13260  C   ASP A 836      57.400  -9.048 102.175  1.00  1.20           C  
ATOM  13261  O   ASP A 836      56.840 -10.128 101.965  1.00  1.20           O  
ATOM  13262  CB  ASP A 836      56.815  -8.213  99.940  1.00  1.20           C  
ATOM  13263  CG  ASP A 836      56.055  -7.220  99.095  1.00  1.20           C  
ATOM  13264  OD1 ASP A 836      55.081  -6.709  99.581  1.00  1.20           O  
ATOM  13265  OD2 ASP A 836      56.475  -6.931  97.993  1.00  1.20           O  
ATOM  13266  H   ASP A 836      58.560  -6.506 100.915  1.00  1.20           H  
ATOM  13267  HA  ASP A 836      55.938  -7.545 101.776  1.00  1.20           H  
ATOM  13268 1HB  ASP A 836      57.816  -8.338  99.521  1.00  1.20           H  
ATOM  13269 2HB  ASP A 836      56.314  -9.182  99.873  1.00  1.20           H  
ATOM  13270  N   GLY A 837      58.448  -8.942 102.995  1.00  1.30           N  
ATOM  13271  CA  GLY A 837      58.951 -10.154 103.640  1.00  1.30           C  
ATOM  13272  C   GLY A 837      58.839 -10.289 105.150  1.00  1.30           C  
ATOM  13273  O   GLY A 837      58.192  -9.505 105.847  1.00  1.30           O  
ATOM  13274  H   GLY A 837      58.889  -8.042 103.186  1.00  1.30           H  
ATOM  13275 1HA  GLY A 837      58.455 -11.013 103.196  1.00  1.30           H  
ATOM  13276 2HA  GLY A 837      60.004 -10.255 103.381  1.00  1.30           H  
ATOM  13277  N   ASP A 838      59.524 -11.328 105.633  1.00  1.41           N  
ATOM  13278  CA  ASP A 838      59.633 -11.728 107.031  1.00  1.41           C  
ATOM  13279  C   ASP A 838      60.255 -10.608 107.868  1.00  1.41           C  
ATOM  13280  O   ASP A 838      61.344 -10.158 107.528  1.00  1.41           O  
ATOM  13281  CB  ASP A 838      60.522 -12.974 107.149  1.00  1.41           C  
ATOM  13282  CG  ASP A 838      60.602 -13.601 108.578  1.00  1.41           C  
ATOM  13283  OD1 ASP A 838      60.966 -12.923 109.524  1.00  1.41           O  
ATOM  13284  OD2 ASP A 838      60.302 -14.775 108.697  1.00  1.41           O  
ATOM  13285  H   ASP A 838      59.977 -11.916 104.930  1.00  1.41           H  
ATOM  13286  HA  ASP A 838      58.641 -11.993 107.373  1.00  1.41           H  
ATOM  13287 1HB  ASP A 838      60.156 -13.738 106.453  1.00  1.41           H  
ATOM  13288 2HB  ASP A 838      61.525 -12.722 106.826  1.00  1.41           H  
ATOM  13289  N   PRO A 839      59.638 -10.164 108.983  1.00  1.49           N  
ATOM  13290  CA  PRO A 839      60.111  -9.111 109.876  1.00  1.49           C  
ATOM  13291  C   PRO A 839      61.579  -9.236 110.277  1.00  1.49           C  
ATOM  13292  O   PRO A 839      62.232  -8.221 110.511  1.00  1.49           O  
ATOM  13293  CB  PRO A 839      59.217  -9.300 111.101  1.00  1.49           C  
ATOM  13294  CG  PRO A 839      57.944  -9.842 110.546  1.00  1.49           C  
ATOM  13295  CD  PRO A 839      58.352 -10.751 109.413  1.00  1.49           C  
ATOM  13296  HA  PRO A 839      59.924  -8.136 109.403  1.00  1.49           H  
ATOM  13297 1HB  PRO A 839      59.699  -9.986 111.814  1.00  1.49           H  
ATOM  13298 2HB  PRO A 839      59.081  -8.340 111.619  1.00  1.49           H  
ATOM  13299 1HG  PRO A 839      57.373 -10.363 111.325  1.00  1.49           H  
ATOM  13300 2HG  PRO A 839      57.320  -9.010 110.199  1.00  1.49           H  
ATOM  13301 1HD  PRO A 839      58.489 -11.784 109.757  1.00  1.49           H  
ATOM  13302 2HD  PRO A 839      57.587 -10.647 108.630  1.00  1.49           H  
ATOM  13303  N   LYS A 840      62.127 -10.450 110.329  1.00  1.54           N  
ATOM  13304  CA  LYS A 840      63.524 -10.640 110.719  1.00  1.54           C  
ATOM  13305  C   LYS A 840      64.447  -9.877 109.765  1.00  1.54           C  
ATOM  13306  O   LYS A 840      65.502  -9.363 110.136  1.00  1.54           O  
ATOM  13307  CB  LYS A 840      63.870 -12.132 110.694  1.00  1.54           C  
ATOM  13308  CG  LYS A 840      65.251 -12.487 111.218  1.00  1.54           C  
ATOM  13309  CD  LYS A 840      65.339 -12.242 112.717  1.00  1.54           C  
ATOM  13310  CE  LYS A 840      66.681 -12.681 113.287  1.00  1.54           C  
ATOM  13311  NZ  LYS A 840      66.779 -12.376 114.746  1.00  1.54           N  
ATOM  13312  H   LYS A 840      61.583 -11.286 110.083  1.00  1.54           H  
ATOM  13313  HA  LYS A 840      63.671 -10.248 111.726  1.00  1.54           H  
ATOM  13314 1HB  LYS A 840      63.128 -12.683 111.273  1.00  1.54           H  
ATOM  13315 2HB  LYS A 840      63.795 -12.489 109.665  1.00  1.54           H  
ATOM  13316 1HG  LYS A 840      65.459 -13.536 111.010  1.00  1.54           H  
ATOM  13317 2HG  LYS A 840      65.998 -11.875 110.713  1.00  1.54           H  
ATOM  13318 1HD  LYS A 840      65.206 -11.176 112.918  1.00  1.54           H  
ATOM  13319 2HD  LYS A 840      64.545 -12.787 113.223  1.00  1.54           H  
ATOM  13320 1HE  LYS A 840      66.805 -13.750 113.137  1.00  1.54           H  
ATOM  13321 2HE  LYS A 840      67.481 -12.152 112.766  1.00  1.54           H  
ATOM  13322 1HZ  LYS A 840      67.677 -12.660 115.097  1.00  1.54           H  
ATOM  13323 2HZ  LYS A 840      66.671 -11.350 114.866  1.00  1.54           H  
ATOM  13324 3HZ  LYS A 840      66.052 -12.851 115.249  1.00  1.54           H  
ATOM  13325  N   LEU A 841      64.028  -9.778 108.518  1.00  1.58           N  
ATOM  13326  CA  LEU A 841      64.810  -9.166 107.470  1.00  1.58           C  
ATOM  13327  C   LEU A 841      64.887  -7.647 107.671  1.00  1.58           C  
ATOM  13328  O   LEU A 841      65.771  -6.974 107.143  1.00  1.58           O  
ATOM  13329  CB  LEU A 841      64.134  -9.487 106.146  1.00  1.58           C  
ATOM  13330  CG  LEU A 841      64.059 -10.966 105.782  1.00  1.58           C  
ATOM  13331  CD1 LEU A 841      63.184 -11.139 104.549  1.00  1.58           C  
ATOM  13332  CD2 LEU A 841      65.437 -11.485 105.541  1.00  1.58           C  
ATOM  13333  H   LEU A 841      63.107 -10.140 108.274  1.00  1.58           H  
ATOM  13334  HA  LEU A 841      65.816  -9.580 107.487  1.00  1.58           H  
ATOM  13335 1HB  LEU A 841      63.131  -9.069 106.139  1.00  1.58           H  
ATOM  13336 2HB  LEU A 841      64.705  -9.015 105.385  1.00  1.58           H  
ATOM  13337  HG  LEU A 841      63.603 -11.514 106.607  1.00  1.58           H  
ATOM  13338 1HD1 LEU A 841      63.107 -12.183 104.290  1.00  1.58           H  
ATOM  13339 2HD1 LEU A 841      62.190 -10.750 104.760  1.00  1.58           H  
ATOM  13340 3HD1 LEU A 841      63.608 -10.601 103.725  1.00  1.58           H  
ATOM  13341 1HD2 LEU A 841      65.380 -12.542 105.300  1.00  1.58           H  
ATOM  13342 2HD2 LEU A 841      65.886 -10.941 104.713  1.00  1.58           H  
ATOM  13343 3HD2 LEU A 841      66.037 -11.348 106.439  1.00  1.58           H  
ATOM  13344  N   SER A 842      63.958  -7.094 108.454  1.00  1.59           N  
ATOM  13345  CA  SER A 842      63.885  -5.662 108.672  1.00  1.59           C  
ATOM  13346  C   SER A 842      64.745  -5.218 109.853  1.00  1.59           C  
ATOM  13347  O   SER A 842      64.734  -4.041 110.205  1.00  1.59           O  
ATOM  13348  CB  SER A 842      62.452  -5.205 108.883  1.00  1.59           C  
ATOM  13349  OG  SER A 842      61.933  -5.659 110.099  1.00  1.59           O  
ATOM  13350  H   SER A 842      63.281  -7.675 108.944  1.00  1.59           H  
ATOM  13351  HA  SER A 842      64.267  -5.163 107.779  1.00  1.59           H  
ATOM  13352 1HB  SER A 842      62.405  -4.117 108.846  1.00  1.59           H  
ATOM  13353 2HB  SER A 842      61.838  -5.587 108.065  1.00  1.59           H  
ATOM  13354  HG  SER A 842      62.216  -6.589 110.189  1.00  1.59           H  
ATOM  13355  N   GLU A 843      65.486  -6.143 110.489  1.00  1.58           N  
ATOM  13356  CA  GLU A 843      66.323  -5.739 111.624  1.00  1.58           C  
ATOM  13357  C   GLU A 843      67.394  -4.706 111.266  1.00  1.58           C  
ATOM  13358  O   GLU A 843      67.816  -3.940 112.131  1.00  1.58           O  
ATOM  13359  CB  GLU A 843      67.013  -6.930 112.309  1.00  1.58           C  
ATOM  13360  CG  GLU A 843      66.115  -7.828 113.161  1.00  1.58           C  
ATOM  13361  CD  GLU A 843      66.897  -8.932 113.873  1.00  1.58           C  
ATOM  13362  OE1 GLU A 843      68.020  -9.177 113.504  1.00  1.58           O  
ATOM  13363  OE2 GLU A 843      66.355  -9.539 114.784  1.00  1.58           O  
ATOM  13364  H   GLU A 843      65.470  -7.124 110.199  1.00  1.58           H  
ATOM  13365  HA  GLU A 843      65.667  -5.280 112.364  1.00  1.58           H  
ATOM  13366 1HB  GLU A 843      67.475  -7.559 111.546  1.00  1.58           H  
ATOM  13367 2HB  GLU A 843      67.810  -6.561 112.949  1.00  1.58           H  
ATOM  13368 1HG  GLU A 843      65.609  -7.218 113.905  1.00  1.58           H  
ATOM  13369 2HG  GLU A 843      65.355  -8.276 112.522  1.00  1.58           H  
ATOM  13370  N   LEU A 844      67.844  -4.674 110.010  1.00  1.57           N  
ATOM  13371  CA  LEU A 844      68.907  -3.748 109.616  1.00  1.57           C  
ATOM  13372  C   LEU A 844      68.443  -2.347 109.991  1.00  1.57           C  
ATOM  13373  O   LEU A 844      67.328  -1.922 109.672  1.00  1.57           O  
ATOM  13374  CB  LEU A 844      69.180  -3.950 108.142  1.00  1.57           C  
ATOM  13375  CG  LEU A 844      69.807  -5.317 107.846  1.00  1.57           C  
ATOM  13376  CD1 LEU A 844      69.789  -5.561 106.418  1.00  1.57           C  
ATOM  13377  CD2 LEU A 844      71.223  -5.321 108.346  1.00  1.57           C  
ATOM  13378  H   LEU A 844      67.447  -5.311 109.333  1.00  1.57           H  
ATOM  13379  HA  LEU A 844      69.812  -3.970 110.170  1.00  1.57           H  
ATOM  13380 1HB  LEU A 844      68.252  -3.877 107.603  1.00  1.57           H  
ATOM  13381 2HB  LEU A 844      69.862  -3.172 107.794  1.00  1.57           H  
ATOM  13382  HG  LEU A 844      69.237  -6.107 108.342  1.00  1.57           H  
ATOM  13383 1HD1 LEU A 844      70.239  -6.523 106.213  1.00  1.57           H  
ATOM  13384 2HD1 LEU A 844      68.770  -5.560 106.077  1.00  1.57           H  
ATOM  13385 3HD1 LEU A 844      70.328  -4.793 105.932  1.00  1.57           H  
ATOM  13386 1HD2 LEU A 844      71.683  -6.282 108.134  1.00  1.57           H  
ATOM  13387 2HD2 LEU A 844      71.770  -4.541 107.847  1.00  1.57           H  
ATOM  13388 3HD2 LEU A 844      71.231  -5.134 109.412  1.00  1.57           H  
ATOM  13389  N   PHE A 845      69.328  -1.622 110.666  1.00  1.55           N  
ATOM  13390  CA  PHE A 845      68.949  -0.383 111.338  1.00  1.55           C  
ATOM  13391  C   PHE A 845      68.329   0.742 110.521  1.00  1.55           C  
ATOM  13392  O   PHE A 845      67.414   1.410 111.003  1.00  1.55           O  
ATOM  13393  CB  PHE A 845      70.175   0.160 112.055  1.00  1.55           C  
ATOM  13394  CG  PHE A 845      70.608  -0.698 113.223  1.00  1.55           C  
ATOM  13395  CD1 PHE A 845      69.745  -1.632 113.778  1.00  1.55           C  
ATOM  13396  CD2 PHE A 845      71.877  -0.574 113.759  1.00  1.55           C  
ATOM  13397  CE1 PHE A 845      70.141  -2.412 114.843  1.00  1.55           C  
ATOM  13398  CE2 PHE A 845      72.279  -1.354 114.821  1.00  1.55           C  
ATOM  13399  CZ  PHE A 845      71.411  -2.272 115.368  1.00  1.55           C  
ATOM  13400  H   PHE A 845      70.280  -1.981 110.783  1.00  1.55           H  
ATOM  13401  HA  PHE A 845      68.217  -0.657 112.099  1.00  1.55           H  
ATOM  13402 1HB  PHE A 845      70.992   0.225 111.364  1.00  1.55           H  
ATOM  13403 2HB  PHE A 845      69.974   1.168 112.415  1.00  1.55           H  
ATOM  13404  HD1 PHE A 845      68.741  -1.753 113.363  1.00  1.55           H  
ATOM  13405  HD2 PHE A 845      72.558   0.146 113.333  1.00  1.55           H  
ATOM  13406  HE1 PHE A 845      69.453  -3.141 115.266  1.00  1.55           H  
ATOM  13407  HE2 PHE A 845      73.286  -1.245 115.227  1.00  1.55           H  
ATOM  13408  HZ  PHE A 845      71.729  -2.889 116.205  1.00  1.55           H  
ATOM  13409  N   ASP A 846      68.820   0.973 109.318  1.00  1.53           N  
ATOM  13410  CA  ASP A 846      68.326   2.087 108.520  1.00  1.53           C  
ATOM  13411  C   ASP A 846      67.328   1.741 107.410  1.00  1.53           C  
ATOM  13412  O   ASP A 846      67.071   2.578 106.543  1.00  1.53           O  
ATOM  13413  CB  ASP A 846      69.492   2.890 107.941  1.00  1.53           C  
ATOM  13414  CG  ASP A 846      70.314   3.659 109.028  1.00  1.53           C  
ATOM  13415  OD1 ASP A 846      69.834   3.839 110.113  1.00  1.53           O  
ATOM  13416  OD2 ASP A 846      71.416   4.071 108.732  1.00  1.53           O  
ATOM  13417  H   ASP A 846      69.544   0.377 108.954  1.00  1.53           H  
ATOM  13418  HA  ASP A 846      67.806   2.760 109.201  1.00  1.53           H  
ATOM  13419 1HB  ASP A 846      70.162   2.218 107.403  1.00  1.53           H  
ATOM  13420 2HB  ASP A 846      69.109   3.609 107.218  1.00  1.53           H  
ATOM  13421  N   LEU A 847      66.762   0.535 107.392  1.00  1.49           N  
ATOM  13422  CA  LEU A 847      65.805   0.271 106.312  1.00  1.49           C  
ATOM  13423  C   LEU A 847      64.392   0.649 106.767  1.00  1.49           C  
ATOM  13424  O   LEU A 847      64.030   0.435 107.922  1.00  1.49           O  
ATOM  13425  CB  LEU A 847      65.847  -1.198 105.878  1.00  1.49           C  
ATOM  13426  CG  LEU A 847      67.209  -1.727 105.354  1.00  1.49           C  
ATOM  13427  CD1 LEU A 847      67.058  -3.199 104.988  1.00  1.49           C  
ATOM  13428  CD2 LEU A 847      67.672  -0.907 104.154  1.00  1.49           C  
ATOM  13429  H   LEU A 847      66.959  -0.167 108.115  1.00  1.49           H  
ATOM  13430  HA  LEU A 847      66.062   0.884 105.448  1.00  1.49           H  
ATOM  13431 1HB  LEU A 847      65.563  -1.814 106.734  1.00  1.49           H  
ATOM  13432 2HB  LEU A 847      65.106  -1.345 105.091  1.00  1.49           H  
ATOM  13433  HG  LEU A 847      67.952  -1.651 106.151  1.00  1.49           H  
ATOM  13434 1HD1 LEU A 847      68.007  -3.589 104.647  1.00  1.49           H  
ATOM  13435 2HD1 LEU A 847      66.729  -3.763 105.861  1.00  1.49           H  
ATOM  13436 3HD1 LEU A 847      66.319  -3.306 104.195  1.00  1.49           H  
ATOM  13437 1HD2 LEU A 847      68.633  -1.279 103.799  1.00  1.49           H  
ATOM  13438 2HD2 LEU A 847      66.942  -0.982 103.358  1.00  1.49           H  
ATOM  13439 3HD2 LEU A 847      67.777   0.140 104.449  1.00  1.49           H  
ATOM  13440  N   LYS A 848      63.581   1.197 105.859  1.00  1.45           N  
ATOM  13441  CA  LYS A 848      62.198   1.538 106.206  1.00  1.45           C  
ATOM  13442  C   LYS A 848      61.200   1.214 105.074  1.00  1.45           C  
ATOM  13443  O   LYS A 848      61.430   1.604 103.928  1.00  1.45           O  
ATOM  13444  CB  LYS A 848      62.118   3.038 106.526  1.00  1.45           C  
ATOM  13445  CG  LYS A 848      60.748   3.538 106.966  1.00  1.45           C  
ATOM  13446  CD  LYS A 848      60.778   5.018 107.293  1.00  1.45           C  
ATOM  13447  CE  LYS A 848      59.399   5.513 107.699  1.00  1.45           C  
ATOM  13448  NZ  LYS A 848      59.405   6.970 108.020  1.00  1.45           N  
ATOM  13449  H   LYS A 848      63.935   1.371 104.929  1.00  1.45           H  
ATOM  13450  HA  LYS A 848      61.956   0.982 107.101  1.00  1.45           H  
ATOM  13451 1HB  LYS A 848      62.827   3.274 107.322  1.00  1.45           H  
ATOM  13452 2HB  LYS A 848      62.415   3.613 105.648  1.00  1.45           H  
ATOM  13453 1HG  LYS A 848      60.013   3.357 106.174  1.00  1.45           H  
ATOM  13454 2HG  LYS A 848      60.436   3.004 107.856  1.00  1.45           H  
ATOM  13455 1HD  LYS A 848      61.479   5.197 108.110  1.00  1.45           H  
ATOM  13456 2HD  LYS A 848      61.113   5.575 106.418  1.00  1.45           H  
ATOM  13457 1HE  LYS A 848      58.702   5.332 106.880  1.00  1.45           H  
ATOM  13458 2HE  LYS A 848      59.065   4.959 108.576  1.00  1.45           H  
ATOM  13459 1HZ  LYS A 848      58.475   7.262 108.284  1.00  1.45           H  
ATOM  13460 2HZ  LYS A 848      60.042   7.143 108.786  1.00  1.45           H  
ATOM  13461 3HZ  LYS A 848      59.704   7.492 107.209  1.00  1.45           H  
ATOM  13462  N   PRO A 849      60.075   0.529 105.355  1.00  1.40           N  
ATOM  13463  CA  PRO A 849      59.033   0.192 104.398  1.00  1.40           C  
ATOM  13464  C   PRO A 849      58.167   1.375 103.969  1.00  1.40           C  
ATOM  13465  O   PRO A 849      57.904   2.275 104.765  1.00  1.40           O  
ATOM  13466  CB  PRO A 849      58.210  -0.825 105.185  1.00  1.40           C  
ATOM  13467  CG  PRO A 849      58.418  -0.480 106.629  1.00  1.40           C  
ATOM  13468  CD  PRO A 849      59.827   0.013 106.719  1.00  1.40           C  
ATOM  13469  HA  PRO A 849      59.497  -0.281 103.518  1.00  1.40           H  
ATOM  13470 1HB  PRO A 849      57.155  -0.718 104.920  1.00  1.40           H  
ATOM  13471 2HB  PRO A 849      58.520  -1.850 104.930  1.00  1.40           H  
ATOM  13472 1HG  PRO A 849      57.690   0.284 106.940  1.00  1.40           H  
ATOM  13473 2HG  PRO A 849      58.237  -1.364 107.260  1.00  1.40           H  
ATOM  13474 1HD  PRO A 849      59.842   0.803 107.470  1.00  1.40           H  
ATOM  13475 2HD  PRO A 849      60.514  -0.818 106.956  1.00  1.40           H  
ATOM  13476  N   ASP A 850      57.683   1.321 102.724  1.00  1.35           N  
ATOM  13477  CA  ASP A 850      56.703   2.258 102.157  1.00  1.35           C  
ATOM  13478  C   ASP A 850      56.200   1.672 100.820  1.00  1.35           C  
ATOM  13479  O   ASP A 850      56.886   1.765  99.796  1.00  1.35           O  
ATOM  13480  CB  ASP A 850      57.301   3.670 102.005  1.00  1.35           C  
ATOM  13481  CG  ASP A 850      56.281   4.760 101.558  1.00  1.35           C  
ATOM  13482  OD1 ASP A 850      55.179   4.420 101.182  1.00  1.35           O  
ATOM  13483  OD2 ASP A 850      56.633   5.941 101.619  1.00  1.35           O  
ATOM  13484  H   ASP A 850      57.992   0.559 102.138  1.00  1.35           H  
ATOM  13485  HA  ASP A 850      55.854   2.331 102.838  1.00  1.35           H  
ATOM  13486 1HB  ASP A 850      57.734   3.991 102.952  1.00  1.35           H  
ATOM  13487 2HB  ASP A 850      58.107   3.646 101.282  1.00  1.35           H  
ATOM  13488  N   LYS A 851      55.006   1.082 100.818  1.00  1.28           N  
ATOM  13489  CA  LYS A 851      54.482   0.363  99.644  1.00  1.28           C  
ATOM  13490  C   LYS A 851      54.521   1.155  98.331  1.00  1.28           C  
ATOM  13491  O   LYS A 851      54.873   0.625  97.272  1.00  1.28           O  
ATOM  13492  CB  LYS A 851      53.024  -0.037  99.887  1.00  1.28           C  
ATOM  13493  CG  LYS A 851      52.419  -0.908  98.779  1.00  1.28           C  
ATOM  13494  CD  LYS A 851      50.985  -1.380  99.097  1.00  1.28           C  
ATOM  13495  CE  LYS A 851      50.434  -2.233  97.950  1.00  1.28           C  
ATOM  13496  NZ  LYS A 851      49.054  -2.758  98.217  1.00  1.28           N  
ATOM  13497  H   LYS A 851      54.464   1.088 101.670  1.00  1.28           H  
ATOM  13498  HA  LYS A 851      55.079  -0.539  99.510  1.00  1.28           H  
ATOM  13499 1HB  LYS A 851      52.916  -0.515 100.838  1.00  1.28           H  
ATOM  13500 2HB  LYS A 851      52.420   0.869  99.927  1.00  1.28           H  
ATOM  13501 1HG  LYS A 851      52.396  -0.332  97.865  1.00  1.28           H  
ATOM  13502 2HG  LYS A 851      53.051  -1.778  98.618  1.00  1.28           H  
ATOM  13503 1HD  LYS A 851      50.983  -1.975 100.008  1.00  1.28           H  
ATOM  13504 2HD  LYS A 851      50.337  -0.515  99.246  1.00  1.28           H  
ATOM  13505 1HE  LYS A 851      50.406  -1.626  97.045  1.00  1.28           H  
ATOM  13506 2HE  LYS A 851      51.106  -3.078  97.790  1.00  1.28           H  
ATOM  13507 1HZ  LYS A 851      48.745  -3.315  97.422  1.00  1.28           H  
ATOM  13508 2HZ  LYS A 851      49.061  -3.340  99.047  1.00  1.28           H  
ATOM  13509 3HZ  LYS A 851      48.419  -1.987  98.348  1.00  1.28           H  
ATOM  13510  N   GLU A 852      54.182   2.436  98.399  1.00  1.19           N  
ATOM  13511  CA  GLU A 852      54.087   3.278  97.211  1.00  1.19           C  
ATOM  13512  C   GLU A 852      55.435   3.626  96.593  1.00  1.19           C  
ATOM  13513  O   GLU A 852      55.497   4.062  95.442  1.00  1.19           O  
ATOM  13514  CB  GLU A 852      53.332   4.558  97.544  1.00  1.19           C  
ATOM  13515  CG  GLU A 852      51.875   4.322  97.886  1.00  1.19           C  
ATOM  13516  CD  GLU A 852      51.127   5.575  98.239  1.00  1.19           C  
ATOM  13517  OE1 GLU A 852      51.686   6.637  98.172  1.00  1.19           O  
ATOM  13518  OE2 GLU A 852      49.984   5.453  98.638  1.00  1.19           O  
ATOM  13519  H   GLU A 852      53.970   2.839  99.306  1.00  1.19           H  
ATOM  13520  HA  GLU A 852      53.511   2.734  96.463  1.00  1.19           H  
ATOM  13521 1HB  GLU A 852      53.809   5.043  98.401  1.00  1.19           H  
ATOM  13522 2HB  GLU A 852      53.384   5.245  96.702  1.00  1.19           H  
ATOM  13523 1HG  GLU A 852      51.390   3.854  97.029  1.00  1.19           H  
ATOM  13524 2HG  GLU A 852      51.825   3.623  98.721  1.00  1.19           H  
ATOM  13525  N   LYS A 853      56.508   3.491  97.366  1.00  1.10           N  
ATOM  13526  CA  LYS A 853      57.828   3.855  96.886  1.00  1.10           C  
ATOM  13527  C   LYS A 853      58.682   2.630  96.641  1.00  1.10           C  
ATOM  13528  O   LYS A 853      59.666   2.709  95.910  1.00  1.10           O  
ATOM  13529  CB  LYS A 853      58.531   4.761  97.887  1.00  1.10           C  
ATOM  13530  CG  LYS A 853      57.852   6.106  98.108  1.00  1.10           C  
ATOM  13531  CD  LYS A 853      58.609   6.923  99.135  1.00  1.10           C  
ATOM  13532  CE  LYS A 853      57.939   8.265  99.414  1.00  1.10           C  
ATOM  13533  NZ  LYS A 853      56.543   8.080  99.931  1.00  1.10           N  
ATOM  13534  H   LYS A 853      56.414   3.103  98.304  1.00  1.10           H  
ATOM  13535  HA  LYS A 853      57.727   4.385  95.941  1.00  1.10           H  
ATOM  13536 1HB  LYS A 853      58.577   4.249  98.852  1.00  1.10           H  
ATOM  13537 2HB  LYS A 853      59.556   4.936  97.564  1.00  1.10           H  
ATOM  13538 1HG  LYS A 853      57.801   6.656  97.170  1.00  1.10           H  
ATOM  13539 2HG  LYS A 853      56.834   5.940  98.475  1.00  1.10           H  
ATOM  13540 1HD  LYS A 853      58.657   6.359 100.071  1.00  1.10           H  
ATOM  13541 2HD  LYS A 853      59.623   7.098  98.784  1.00  1.10           H  
ATOM  13542 1HE  LYS A 853      58.523   8.787 100.169  1.00  1.10           H  
ATOM  13543 2HE  LYS A 853      57.910   8.869  98.508  1.00  1.10           H  
ATOM  13544 1HZ  LYS A 853      56.120   8.963 100.141  1.00  1.10           H  
ATOM  13545 2HZ  LYS A 853      55.989   7.599  99.243  1.00  1.10           H  
ATOM  13546 3HZ  LYS A 853      56.567   7.497 100.775  1.00  1.10           H  
ATOM  13547  N   HIS A 854      58.326   1.507  97.264  1.00  1.01           N  
ATOM  13548  CA  HIS A 854      59.149   0.318  97.137  1.00  1.01           C  
ATOM  13549  C   HIS A 854      58.518  -0.865  96.387  1.00  1.01           C  
ATOM  13550  O   HIS A 854      59.245  -1.745  95.932  1.00  1.01           O  
ATOM  13551  CB  HIS A 854      59.615  -0.089  98.521  1.00  1.01           C  
ATOM  13552  CG  HIS A 854      60.487   0.987  99.147  1.00  1.01           C  
ATOM  13553  ND1 HIS A 854      61.715   1.350  98.626  1.00  1.01           N  
ATOM  13554  CD2 HIS A 854      60.303   1.761 100.227  1.00  1.01           C  
ATOM  13555  CE1 HIS A 854      62.237   2.304  99.364  1.00  1.01           C  
ATOM  13556  NE2 HIS A 854      61.398   2.575 100.342  1.00  1.01           N  
ATOM  13557  H   HIS A 854      57.521   1.502  97.885  1.00  1.01           H  
ATOM  13558  HA  HIS A 854      60.045   0.579  96.585  1.00  1.01           H  
ATOM  13559 1HB  HIS A 854      58.742  -0.231  99.162  1.00  1.01           H  
ATOM  13560 2HB  HIS A 854      60.138  -1.038  98.485  1.00  1.01           H  
ATOM  13561  HD2 HIS A 854      59.458   1.747 100.871  1.00  1.01           H  
ATOM  13562  HE1 HIS A 854      63.202   2.789  99.195  1.00  1.01           H  
ATOM  13563  HE2 HIS A 854      61.530   3.265 101.065  1.00  1.01           H  
ATOM  13564  N   GLY A 855      57.192  -0.902  96.201  1.00  0.92           N  
ATOM  13565  CA  GLY A 855      56.618  -2.047  95.497  1.00  0.92           C  
ATOM  13566  C   GLY A 855      56.777  -1.865  93.988  1.00  0.92           C  
ATOM  13567  O   GLY A 855      57.173  -0.792  93.538  1.00  0.92           O  
ATOM  13568  H   GLY A 855      56.563  -0.189  96.566  1.00  0.92           H  
ATOM  13569 1HA  GLY A 855      57.112  -2.965  95.818  1.00  0.92           H  
ATOM  13570 2HA  GLY A 855      55.561  -2.136  95.750  1.00  0.92           H  
ATOM  13571  N   THR A 856      56.405  -2.884  93.209  1.00  0.86           N  
ATOM  13572  CA  THR A 856      56.512  -2.813  91.746  1.00  0.86           C  
ATOM  13573  C   THR A 856      55.190  -2.599  91.047  1.00  0.86           C  
ATOM  13574  O   THR A 856      54.229  -3.344  91.259  1.00  0.86           O  
ATOM  13575  CB  THR A 856      57.176  -4.060  91.157  1.00  0.86           C  
ATOM  13576  OG1 THR A 856      58.549  -4.159  91.608  1.00  0.86           O  
ATOM  13577  CG2 THR A 856      57.045  -4.059  89.631  1.00  0.86           C  
ATOM  13578  H   THR A 856      56.063  -3.734  93.638  1.00  0.86           H  
ATOM  13579  HA  THR A 856      57.148  -1.961  91.498  1.00  0.86           H  
ATOM  13580  HB  THR A 856      56.665  -4.934  91.532  1.00  0.86           H  
ATOM  13581  HG1 THR A 856      58.576  -4.336  92.560  1.00  0.86           H  
ATOM  13582 1HG2 THR A 856      57.496  -4.955  89.219  1.00  0.86           H  
ATOM  13583 2HG2 THR A 856      55.994  -4.036  89.360  1.00  0.86           H  
ATOM  13584 3HG2 THR A 856      57.501  -3.202  89.218  1.00  0.86           H  
ATOM  13585  N   TYR A 857      55.165  -1.577  90.195  1.00  0.81           N  
ATOM  13586  CA  TYR A 857      53.955  -1.196  89.471  1.00  0.81           C  
ATOM  13587  C   TYR A 857      54.188  -0.962  87.988  1.00  0.81           C  
ATOM  13588  O   TYR A 857      55.294  -0.607  87.564  1.00  0.81           O  
ATOM  13589  CB  TYR A 857      53.381   0.090  90.033  1.00  0.81           C  
ATOM  13590  CG  TYR A 857      52.981   0.083  91.487  1.00  0.81           C  
ATOM  13591  CD1 TYR A 857      53.943   0.278  92.472  1.00  0.81           C  
ATOM  13592  CD2 TYR A 857      51.657  -0.032  91.837  1.00  0.81           C  
ATOM  13593  CE1 TYR A 857      53.591   0.348  93.785  1.00  0.81           C  
ATOM  13594  CE2 TYR A 857      51.297   0.049  93.157  1.00  0.81           C  
ATOM  13595  CZ  TYR A 857      52.270   0.240  94.132  1.00  0.81           C  
ATOM  13596  OH  TYR A 857      51.932   0.321  95.444  1.00  0.81           O  
ATOM  13597  H   TYR A 857      56.037  -1.060  90.042  1.00  0.81           H  
ATOM  13598  HA  TYR A 857      53.234  -1.997  89.573  1.00  0.81           H  
ATOM  13599 1HB  TYR A 857      54.090   0.881  89.882  1.00  0.81           H  
ATOM  13600 2HB  TYR A 857      52.496   0.348  89.452  1.00  0.81           H  
ATOM  13601  HD1 TYR A 857      54.987   0.371  92.204  1.00  0.81           H  
ATOM  13602  HD2 TYR A 857      50.897  -0.175  91.070  1.00  0.81           H  
ATOM  13603  HE1 TYR A 857      54.358   0.498  94.554  1.00  0.81           H  
ATOM  13604  HE2 TYR A 857      50.244  -0.035  93.438  1.00  0.81           H  
ATOM  13605  HH  TYR A 857      52.736   0.490  95.957  1.00  0.81           H  
ATOM  13606  N   VAL A 858      53.120  -1.097  87.203  1.00  0.79           N  
ATOM  13607  CA  VAL A 858      53.198  -0.724  85.794  1.00  0.79           C  
ATOM  13608  C   VAL A 858      51.872  -0.110  85.307  1.00  0.79           C  
ATOM  13609  O   VAL A 858      50.793  -0.591  85.652  1.00  0.79           O  
ATOM  13610  CB  VAL A 858      53.576  -1.963  84.960  1.00  0.79           C  
ATOM  13611  CG1 VAL A 858      52.502  -3.018  85.055  1.00  0.79           C  
ATOM  13612  CG2 VAL A 858      53.831  -1.561  83.597  1.00  0.79           C  
ATOM  13613  H   VAL A 858      52.256  -1.448  87.614  1.00  0.79           H  
ATOM  13614  HA  VAL A 858      53.980   0.022  85.671  1.00  0.79           H  
ATOM  13615  HB  VAL A 858      54.487  -2.398  85.376  1.00  0.79           H  
ATOM  13616 1HG1 VAL A 858      52.797  -3.897  84.482  1.00  0.79           H  
ATOM  13617 2HG1 VAL A 858      52.369  -3.288  86.101  1.00  0.79           H  
ATOM  13618 3HG1 VAL A 858      51.570  -2.621  84.654  1.00  0.79           H  
ATOM  13619 1HG2 VAL A 858      54.133  -2.407  83.025  1.00  0.79           H  
ATOM  13620 2HG2 VAL A 858      52.954  -1.129  83.163  1.00  0.79           H  
ATOM  13621 3HG2 VAL A 858      54.627  -0.834  83.616  1.00  0.79           H  
ATOM  13622  N   ALA A 859      51.955   0.959  84.504  1.00  0.80           N  
ATOM  13623  CA  ALA A 859      50.779   1.623  83.932  1.00  0.80           C  
ATOM  13624  C   ALA A 859      50.730   1.367  82.431  1.00  0.80           C  
ATOM  13625  O   ALA A 859      51.615   1.819  81.682  1.00  0.80           O  
ATOM  13626  CB  ALA A 859      50.802   3.106  84.240  1.00  0.80           C  
ATOM  13627  H   ALA A 859      52.869   1.329  84.260  1.00  0.80           H  
ATOM  13628  HA  ALA A 859      49.891   1.189  84.374  1.00  0.80           H  
ATOM  13629 1HB  ALA A 859      49.913   3.566  83.831  1.00  0.80           H  
ATOM  13630 2HB  ALA A 859      50.821   3.256  85.318  1.00  0.80           H  
ATOM  13631 3HB  ALA A 859      51.685   3.553  83.796  1.00  0.80           H  
ATOM  13632  N   VAL A 860      49.701   0.624  82.014  1.00  0.83           N  
ATOM  13633  CA  VAL A 860      49.599   0.133  80.644  1.00  0.83           C  
ATOM  13634  C   VAL A 860      48.343   0.623  79.928  1.00  0.83           C  
ATOM  13635  O   VAL A 860      47.245   0.644  80.504  1.00  0.83           O  
ATOM  13636  CB  VAL A 860      49.602  -1.409  80.664  1.00  0.83           C  
ATOM  13637  CG1 VAL A 860      49.536  -1.966  79.238  1.00  0.83           C  
ATOM  13638  CG2 VAL A 860      50.825  -1.911  81.406  1.00  0.83           C  
ATOM  13639  H   VAL A 860      48.986   0.363  82.697  1.00  0.83           H  
ATOM  13640  HA  VAL A 860      50.467   0.479  80.086  1.00  0.83           H  
ATOM  13641  HB  VAL A 860      48.711  -1.755  81.186  1.00  0.83           H  
ATOM  13642 1HG1 VAL A 860      49.527  -3.045  79.276  1.00  0.83           H  
ATOM  13643 2HG1 VAL A 860      48.640  -1.619  78.733  1.00  0.83           H  
ATOM  13644 3HG1 VAL A 860      50.415  -1.635  78.684  1.00  0.83           H  
ATOM  13645 1HG2 VAL A 860      50.804  -2.993  81.436  1.00  0.83           H  
ATOM  13646 2HG2 VAL A 860      51.733  -1.578  80.898  1.00  0.83           H  
ATOM  13647 3HG2 VAL A 860      50.810  -1.528  82.422  1.00  0.83           H  
ATOM  13648  N   GLU A 861      48.507   1.067  78.680  1.00  0.88           N  
ATOM  13649  CA  GLU A 861      47.353   1.535  77.922  1.00  0.88           C  
ATOM  13650  C   GLU A 861      46.535   0.349  77.379  1.00  0.88           C  
ATOM  13651  O   GLU A 861      47.042  -0.428  76.562  1.00  0.88           O  
ATOM  13652  CB  GLU A 861      47.789   2.437  76.776  1.00  0.88           C  
ATOM  13653  CG  GLU A 861      46.637   3.040  75.987  1.00  0.88           C  
ATOM  13654  CD  GLU A 861      47.049   3.884  74.832  1.00  0.88           C  
ATOM  13655  OE1 GLU A 861      48.186   3.812  74.414  1.00  0.88           O  
ATOM  13656  OE2 GLU A 861      46.218   4.623  74.366  1.00  0.88           O  
ATOM  13657  H   GLU A 861      49.445   1.054  78.263  1.00  0.88           H  
ATOM  13658  HA  GLU A 861      46.752   2.119  78.599  1.00  0.88           H  
ATOM  13659 1HB  GLU A 861      48.394   3.260  77.163  1.00  0.88           H  
ATOM  13660 2HB  GLU A 861      48.414   1.876  76.108  1.00  0.88           H  
ATOM  13661 1HG  GLU A 861      46.012   2.240  75.609  1.00  0.88           H  
ATOM  13662 2HG  GLU A 861      46.040   3.641  76.662  1.00  0.88           H  
ATOM  13663  N   PRO A 862      45.228   0.251  77.698  1.00  0.94           N  
ATOM  13664  CA  PRO A 862      44.341  -0.858  77.370  1.00  0.94           C  
ATOM  13665  C   PRO A 862      44.085  -1.086  75.888  1.00  0.94           C  
ATOM  13666  O   PRO A 862      43.538  -2.122  75.513  1.00  0.94           O  
ATOM  13667  CB  PRO A 862      43.051  -0.478  78.085  1.00  0.94           C  
ATOM  13668  CG  PRO A 862      43.091   1.017  78.229  1.00  0.94           C  
ATOM  13669  CD  PRO A 862      44.536   1.345  78.448  1.00  0.94           C  
ATOM  13670  HA  PRO A 862      44.753  -1.765  77.817  1.00  0.94           H  
ATOM  13671 1HB  PRO A 862      42.189  -0.842  77.508  1.00  0.94           H  
ATOM  13672 2HB  PRO A 862      43.036  -0.995  79.027  1.00  0.94           H  
ATOM  13673 1HG  PRO A 862      42.679   1.493  77.327  1.00  0.94           H  
ATOM  13674 2HG  PRO A 862      42.461   1.335  79.073  1.00  0.94           H  
ATOM  13675 1HD  PRO A 862      44.704   2.337  78.020  1.00  0.94           H  
ATOM  13676 2HD  PRO A 862      44.777   1.298  79.524  1.00  0.94           H  
ATOM  13677  N   ASN A 863      44.410  -0.102  75.053  1.00  0.99           N  
ATOM  13678  CA  ASN A 863      44.207  -0.245  73.623  1.00  0.99           C  
ATOM  13679  C   ASN A 863      45.500  -0.455  72.826  1.00  0.99           C  
ATOM  13680  O   ASN A 863      45.436  -0.649  71.612  1.00  0.99           O  
ATOM  13681  CB  ASN A 863      43.494   0.968  73.087  1.00  0.99           C  
ATOM  13682  CG  ASN A 863      42.089   1.131  73.617  1.00  0.99           C  
ATOM  13683  OD1 ASN A 863      41.335   0.163  73.748  1.00  0.99           O  
ATOM  13684  ND2 ASN A 863      41.723   2.354  73.923  1.00  0.99           N  
ATOM  13685  H   ASN A 863      44.832   0.742  75.405  1.00  0.99           H  
ATOM  13686  HA  ASN A 863      43.584  -1.125  73.451  1.00  0.99           H  
ATOM  13687 1HB  ASN A 863      44.074   1.863  73.332  1.00  0.99           H  
ATOM  13688 2HB  ASN A 863      43.452   0.891  72.002  1.00  0.99           H  
ATOM  13689 1HD2 ASN A 863      40.804   2.528  74.279  1.00  0.99           H  
ATOM  13690 2HD2 ASN A 863      42.364   3.115  73.800  1.00  0.99           H  
ATOM  13691  N   THR A 864      46.673  -0.377  73.476  1.00  1.02           N  
ATOM  13692  CA  THR A 864      47.921  -0.531  72.710  1.00  1.02           C  
ATOM  13693  C   THR A 864      48.879  -1.534  73.325  1.00  1.02           C  
ATOM  13694  O   THR A 864      49.707  -2.115  72.625  1.00  1.02           O  
ATOM  13695  CB  THR A 864      48.694   0.787  72.577  1.00  1.02           C  
ATOM  13696  OG1 THR A 864      49.119   1.206  73.880  1.00  1.02           O  
ATOM  13697  CG2 THR A 864      47.849   1.853  71.960  1.00  1.02           C  
ATOM  13698  H   THR A 864      46.696  -0.243  74.486  1.00  1.02           H  
ATOM  13699  HA  THR A 864      47.671  -0.882  71.718  1.00  1.02           H  
ATOM  13700  HB  THR A 864      49.567   0.635  71.947  1.00  1.02           H  
ATOM  13701  HG1 THR A 864      48.946   2.180  73.998  1.00  1.02           H  
ATOM  13702 1HG2 THR A 864      48.423   2.776  71.877  1.00  1.02           H  
ATOM  13703 2HG2 THR A 864      47.539   1.524  70.974  1.00  1.02           H  
ATOM  13704 3HG2 THR A 864      46.978   2.031  72.581  1.00  1.02           H  
ATOM  13705  N   GLY A 865      48.786  -1.724  74.642  1.00  1.03           N  
ATOM  13706  CA  GLY A 865      49.692  -2.609  75.363  1.00  1.03           C  
ATOM  13707  C   GLY A 865      50.978  -1.901  75.749  1.00  1.03           C  
ATOM  13708  O   GLY A 865      51.886  -2.493  76.334  1.00  1.03           O  
ATOM  13709  H   GLY A 865      48.089  -1.226  75.187  1.00  1.03           H  
ATOM  13710 1HA  GLY A 865      49.191  -2.992  76.254  1.00  1.03           H  
ATOM  13711 2HA  GLY A 865      49.920  -3.469  74.737  1.00  1.03           H  
ATOM  13712  N   ILE A 866      51.092  -0.628  75.401  1.00  1.02           N  
ATOM  13713  CA  ILE A 866      52.305   0.091  75.711  1.00  1.02           C  
ATOM  13714  C   ILE A 866      52.417   0.449  77.170  1.00  1.02           C  
ATOM  13715  O   ILE A 866      51.473   0.984  77.772  1.00  1.02           O  
ATOM  13716  CB  ILE A 866      52.405   1.380  74.874  1.00  1.02           C  
ATOM  13717  CG1 ILE A 866      52.481   1.064  73.376  1.00  1.02           C  
ATOM  13718  CG2 ILE A 866      53.599   2.196  75.330  1.00  1.02           C  
ATOM  13719  CD1 ILE A 866      53.706   0.299  72.981  1.00  1.02           C  
ATOM  13720  H   ILE A 866      50.338  -0.138  74.913  1.00  1.02           H  
ATOM  13721  HA  ILE A 866      53.154  -0.547  75.459  1.00  1.02           H  
ATOM  13722  HB  ILE A 866      51.501   1.975  75.019  1.00  1.02           H  
ATOM  13723 1HG1 ILE A 866      51.617   0.471  73.101  1.00  1.02           H  
ATOM  13724 2HG1 ILE A 866      52.453   1.998  72.818  1.00  1.02           H  
ATOM  13725 1HG2 ILE A 866      53.658   3.076  74.775  1.00  1.02           H  
ATOM  13726 2HG2 ILE A 866      53.488   2.452  76.362  1.00  1.02           H  
ATOM  13727 3HG2 ILE A 866      54.514   1.626  75.194  1.00  1.02           H  
ATOM  13728 1HD1 ILE A 866      53.685   0.119  71.909  1.00  1.02           H  
ATOM  13729 2HD1 ILE A 866      54.593   0.885  73.232  1.00  1.02           H  
ATOM  13730 3HD1 ILE A 866      53.730  -0.649  73.518  1.00  1.02           H  
ATOM  13731  N   THR A 867      53.580   0.172  77.755  1.00  1.00           N  
ATOM  13732  CA  THR A 867      53.760   0.625  79.107  1.00  1.00           C  
ATOM  13733  C   THR A 867      54.088   2.096  79.023  1.00  1.00           C  
ATOM  13734  O   THR A 867      55.071   2.497  78.399  1.00  1.00           O  
ATOM  13735  CB  THR A 867      54.854  -0.157  79.830  1.00  1.00           C  
ATOM  13736  OG1 THR A 867      54.466  -1.542  79.925  1.00  1.00           O  
ATOM  13737  CG2 THR A 867      55.080   0.447  81.171  1.00  1.00           C  
ATOM  13738  H   THR A 867      54.337  -0.324  77.274  1.00  1.00           H  
ATOM  13739  HA  THR A 867      52.831   0.509  79.663  1.00  1.00           H  
ATOM  13740  HB  THR A 867      55.774  -0.104  79.255  1.00  1.00           H  
ATOM  13741  HG1 THR A 867      55.254  -2.116  80.112  1.00  1.00           H  
ATOM  13742 1HG2 THR A 867      55.859  -0.101  81.693  1.00  1.00           H  
ATOM  13743 2HG2 THR A 867      55.386   1.484  81.050  1.00  1.00           H  
ATOM  13744 3HG2 THR A 867      54.156   0.416  81.730  1.00  1.00           H  
ATOM  13745  N   MET A 868      53.224   2.898  79.620  1.00  0.98           N  
ATOM  13746  CA  MET A 868      53.337   4.342  79.565  1.00  0.98           C  
ATOM  13747  C   MET A 868      54.255   4.836  80.630  1.00  0.98           C  
ATOM  13748  O   MET A 868      55.029   5.783  80.450  1.00  0.98           O  
ATOM  13749  CB  MET A 868      51.983   4.932  79.737  1.00  0.98           C  
ATOM  13750  CG  MET A 868      51.048   4.725  78.592  1.00  0.98           C  
ATOM  13751  SD  MET A 868      51.600   5.482  77.125  1.00  0.98           S  
ATOM  13752  CE  MET A 868      51.534   7.156  77.791  1.00  0.98           C  
ATOM  13753  H   MET A 868      52.461   2.472  80.145  1.00  0.98           H  
ATOM  13754  HA  MET A 868      53.721   4.617  78.608  1.00  0.98           H  
ATOM  13755 1HB  MET A 868      51.553   4.477  80.606  1.00  0.98           H  
ATOM  13756 2HB  MET A 868      52.066   5.992  79.932  1.00  0.98           H  
ATOM  13757 1HG  MET A 868      50.871   3.661  78.410  1.00  0.98           H  
ATOM  13758 2HG  MET A 868      50.150   5.186  78.827  1.00  0.98           H  
ATOM  13759 1HE  MET A 868      51.819   7.870  77.028  1.00  0.98           H  
ATOM  13760 2HE  MET A 868      50.525   7.377  78.146  1.00  0.98           H  
ATOM  13761 3HE  MET A 868      52.219   7.233  78.629  1.00  0.98           H  
ATOM  13762  N   GLN A 869      54.135   4.186  81.765  1.00  0.96           N  
ATOM  13763  CA  GLN A 869      54.978   4.439  82.907  1.00  0.96           C  
ATOM  13764  C   GLN A 869      55.186   3.134  83.609  1.00  0.96           C  
ATOM  13765  O   GLN A 869      54.278   2.305  83.668  1.00  0.96           O  
ATOM  13766  CB  GLN A 869      54.404   5.469  83.889  1.00  0.96           C  
ATOM  13767  CG  GLN A 869      54.355   6.894  83.380  1.00  0.96           C  
ATOM  13768  CD  GLN A 869      53.797   7.854  84.415  1.00  0.96           C  
ATOM  13769  OE1 GLN A 869      52.853   7.509  85.141  1.00  0.96           O  
ATOM  13770  NE2 GLN A 869      54.363   9.052  84.500  1.00  0.96           N  
ATOM  13771  H   GLN A 869      53.438   3.440  81.814  1.00  0.96           H  
ATOM  13772  HA  GLN A 869      55.938   4.801  82.561  1.00  0.96           H  
ATOM  13773 1HB  GLN A 869      53.396   5.182  84.167  1.00  0.96           H  
ATOM  13774 2HB  GLN A 869      55.006   5.467  84.798  1.00  0.96           H  
ATOM  13775 1HG  GLN A 869      55.370   7.209  83.134  1.00  0.96           H  
ATOM  13776 2HG  GLN A 869      53.732   6.945  82.500  1.00  0.96           H  
ATOM  13777 1HE2 GLN A 869      54.033   9.715  85.168  1.00  0.96           H  
ATOM  13778 2HE2 GLN A 869      55.156   9.308  83.897  1.00  0.96           H  
ATOM  13779  N   GLY A 870      56.319   2.965  84.227  1.00  0.95           N  
ATOM  13780  CA  GLY A 870      56.437   1.783  85.056  1.00  0.95           C  
ATOM  13781  C   GLY A 870      57.719   1.753  85.820  1.00  0.95           C  
ATOM  13782  O   GLY A 870      58.698   2.402  85.453  1.00  0.95           O  
ATOM  13783  H   GLY A 870      57.079   3.633  84.090  1.00  0.95           H  
ATOM  13784 1HA  GLY A 870      55.604   1.753  85.761  1.00  0.95           H  
ATOM  13785 2HA  GLY A 870      56.360   0.892  84.436  1.00  0.95           H  
ATOM  13786  N   HIS A 871      57.704   0.989  86.898  1.00  0.94           N  
ATOM  13787  CA  HIS A 871      58.852   0.878  87.764  1.00  0.94           C  
ATOM  13788  C   HIS A 871      59.024  -0.453  88.463  1.00  0.94           C  
ATOM  13789  O   HIS A 871      58.260  -0.817  89.372  1.00  0.94           O  
ATOM  13790  CB  HIS A 871      58.886   2.024  88.776  1.00  0.94           C  
ATOM  13791  CG  HIS A 871      57.651   2.278  89.580  1.00  0.94           C  
ATOM  13792  ND1 HIS A 871      56.657   3.151  89.154  1.00  0.94           N  
ATOM  13793  CD2 HIS A 871      57.242   1.812  90.779  1.00  0.94           C  
ATOM  13794  CE1 HIS A 871      55.711   3.212  90.063  1.00  0.94           C  
ATOM  13795  NE2 HIS A 871      56.045   2.425  91.057  1.00  0.94           N  
ATOM  13796  H   HIS A 871      56.861   0.461  87.128  1.00  0.94           H  
ATOM  13797  HA  HIS A 871      59.740   1.002  87.154  1.00  0.94           H  
ATOM  13798 1HB  HIS A 871      59.702   1.833  89.479  1.00  0.94           H  
ATOM  13799 2HB  HIS A 871      59.142   2.934  88.264  1.00  0.94           H  
ATOM  13800  HD2 HIS A 871      57.761   1.101  91.417  1.00  0.94           H  
ATOM  13801  HE1 HIS A 871      54.807   3.818  90.005  1.00  0.94           H  
ATOM  13802  HE2 HIS A 871      55.503   2.286  91.898  1.00  0.94           H  
ATOM  13803  N   LEU A 872      60.040  -1.185  88.013  1.00  0.95           N  
ATOM  13804  CA  LEU A 872      60.391  -2.465  88.599  1.00  0.95           C  
ATOM  13805  C   LEU A 872      61.365  -2.192  89.696  1.00  0.95           C  
ATOM  13806  O   LEU A 872      62.451  -1.663  89.459  1.00  0.95           O  
ATOM  13807  CB  LEU A 872      60.979  -3.417  87.566  1.00  0.95           C  
ATOM  13808  CG  LEU A 872      61.536  -4.733  88.091  1.00  0.95           C  
ATOM  13809  CD1 LEU A 872      60.431  -5.577  88.716  1.00  0.95           C  
ATOM  13810  CD2 LEU A 872      62.223  -5.445  86.942  1.00  0.95           C  
ATOM  13811  H   LEU A 872      60.609  -0.804  87.252  1.00  0.95           H  
ATOM  13812  HA  LEU A 872      59.531  -2.920  89.041  1.00  0.95           H  
ATOM  13813 1HB  LEU A 872      60.194  -3.661  86.853  1.00  0.95           H  
ATOM  13814 2HB  LEU A 872      61.753  -2.913  87.042  1.00  0.95           H  
ATOM  13815  HG  LEU A 872      62.269  -4.523  88.865  1.00  0.95           H  
ATOM  13816 1HD1 LEU A 872      60.852  -6.506  89.094  1.00  0.95           H  
ATOM  13817 2HD1 LEU A 872      59.983  -5.026  89.538  1.00  0.95           H  
ATOM  13818 3HD1 LEU A 872      59.674  -5.798  87.969  1.00  0.95           H  
ATOM  13819 1HD2 LEU A 872      62.656  -6.371  87.296  1.00  0.95           H  
ATOM  13820 2HD2 LEU A 872      61.499  -5.657  86.156  1.00  0.95           H  
ATOM  13821 3HD2 LEU A 872      63.013  -4.807  86.542  1.00  0.95           H  
ATOM  13822  N   ARG A 873      60.961  -2.515  90.908  1.00  0.96           N  
ATOM  13823  CA  ARG A 873      61.780  -2.197  92.050  1.00  0.96           C  
ATOM  13824  C   ARG A 873      62.222  -3.448  92.772  1.00  0.96           C  
ATOM  13825  O   ARG A 873      61.414  -4.156  93.378  1.00  0.96           O  
ATOM  13826  CB  ARG A 873      61.043  -1.259  92.986  1.00  0.96           C  
ATOM  13827  CG  ARG A 873      60.739   0.122  92.435  1.00  0.96           C  
ATOM  13828  CD  ARG A 873      60.109   0.954  93.486  1.00  0.96           C  
ATOM  13829  NE  ARG A 873      59.753   2.282  93.036  1.00  0.96           N  
ATOM  13830  CZ  ARG A 873      60.588   3.324  93.065  1.00  0.96           C  
ATOM  13831  NH1 ARG A 873      61.805   3.159  93.516  1.00  0.96           N  
ATOM  13832  NH2 ARG A 873      60.208   4.516  92.640  1.00  0.96           N  
ATOM  13833  H   ARG A 873      60.064  -2.979  91.047  1.00  0.96           H  
ATOM  13834  HA  ARG A 873      62.664  -1.677  91.705  1.00  0.96           H  
ATOM  13835 1HB  ARG A 873      60.091  -1.708  93.292  1.00  0.96           H  
ATOM  13836 2HB  ARG A 873      61.609  -1.101  93.850  1.00  0.96           H  
ATOM  13837 1HG  ARG A 873      61.658   0.605  92.109  1.00  0.96           H  
ATOM  13838 2HG  ARG A 873      60.047   0.041  91.596  1.00  0.96           H  
ATOM  13839 1HD  ARG A 873      59.215   0.474  93.843  1.00  0.96           H  
ATOM  13840 2HD  ARG A 873      60.808   1.056  94.311  1.00  0.96           H  
ATOM  13841  HE  ARG A 873      58.820   2.433  92.691  1.00  0.96           H  
ATOM  13842 1HH1 ARG A 873      62.103   2.256  93.840  1.00  0.96           H  
ATOM  13843 2HH1 ARG A 873      62.445   3.941  93.512  1.00  0.96           H  
ATOM  13844 1HH2 ARG A 873      59.279   4.671  92.289  1.00  0.96           H  
ATOM  13845 2HH2 ARG A 873      60.875   5.273  92.654  1.00  0.96           H  
ATOM  13846  N   LEU A 874      63.515  -3.737  92.653  1.00  0.97           N  
ATOM  13847  CA  LEU A 874      64.083  -4.944  93.228  1.00  0.97           C  
ATOM  13848  C   LEU A 874      65.263  -4.687  94.151  1.00  0.97           C  
ATOM  13849  O   LEU A 874      66.097  -3.807  93.927  1.00  0.97           O  
ATOM  13850  CB  LEU A 874      64.526  -5.906  92.120  1.00  0.97           C  
ATOM  13851  CG  LEU A 874      63.410  -6.440  91.179  1.00  0.97           C  
ATOM  13852  CD1 LEU A 874      64.043  -7.195  90.011  1.00  0.97           C  
ATOM  13853  CD2 LEU A 874      62.489  -7.365  91.962  1.00  0.97           C  
ATOM  13854  H   LEU A 874      64.115  -3.083  92.146  1.00  0.97           H  
ATOM  13855  HA  LEU A 874      63.308  -5.438  93.808  1.00  0.97           H  
ATOM  13856 1HB  LEU A 874      65.261  -5.397  91.500  1.00  0.97           H  
ATOM  13857 2HB  LEU A 874      65.009  -6.768  92.590  1.00  0.97           H  
ATOM  13858  HG  LEU A 874      62.838  -5.612  90.789  1.00  0.97           H  
ATOM  13859 1HD1 LEU A 874      63.263  -7.574  89.352  1.00  0.97           H  
ATOM  13860 2HD1 LEU A 874      64.695  -6.522  89.454  1.00  0.97           H  
ATOM  13861 3HD1 LEU A 874      64.626  -8.024  90.398  1.00  0.97           H  
ATOM  13862 1HD2 LEU A 874      61.704  -7.739  91.305  1.00  0.97           H  
ATOM  13863 2HD2 LEU A 874      63.065  -8.203  92.358  1.00  0.97           H  
ATOM  13864 3HD2 LEU A 874      62.038  -6.812  92.794  1.00  0.97           H  
ATOM  13865  N   GLN A 875      65.350  -5.511  95.166  1.00  1.00           N  
ATOM  13866  CA  GLN A 875      66.475  -5.548  96.080  1.00  1.00           C  
ATOM  13867  C   GLN A 875      67.387  -6.697  95.777  1.00  1.00           C  
ATOM  13868  O   GLN A 875      66.926  -7.818  95.586  1.00  1.00           O  
ATOM  13869  CB  GLN A 875      66.018  -5.722  97.512  1.00  1.00           C  
ATOM  13870  CG  GLN A 875      67.160  -5.897  98.493  1.00  1.00           C  
ATOM  13871  CD  GLN A 875      66.707  -6.058  99.911  1.00  1.00           C  
ATOM  13872  OE1 GLN A 875      67.536  -6.285 100.781  1.00  1.00           O  
ATOM  13873  NE2 GLN A 875      65.414  -5.959 100.162  1.00  1.00           N  
ATOM  13874  H   GLN A 875      64.590  -6.168  95.296  1.00  1.00           H  
ATOM  13875  HA  GLN A 875      67.045  -4.625  95.986  1.00  1.00           H  
ATOM  13876 1HB  GLN A 875      65.417  -4.902  97.802  1.00  1.00           H  
ATOM  13877 2HB  GLN A 875      65.395  -6.598  97.572  1.00  1.00           H  
ATOM  13878 1HG  GLN A 875      67.667  -6.820  98.237  1.00  1.00           H  
ATOM  13879 2HG  GLN A 875      67.866  -5.073  98.417  1.00  1.00           H  
ATOM  13880 1HE2 GLN A 875      65.085  -6.081 101.102  1.00  1.00           H  
ATOM  13881 2HE2 GLN A 875      64.752  -5.777  99.420  1.00  1.00           H  
ATOM  13882  N   LEU A 876      68.681  -6.436  95.759  1.00  1.05           N  
ATOM  13883  CA  LEU A 876      69.646  -7.509  95.628  1.00  1.05           C  
ATOM  13884  C   LEU A 876      70.326  -7.630  96.984  1.00  1.05           C  
ATOM  13885  O   LEU A 876      70.873  -6.641  97.499  1.00  1.05           O  
ATOM  13886  CB  LEU A 876      70.619  -7.172  94.500  1.00  1.05           C  
ATOM  13887  CG  LEU A 876      71.602  -8.244  94.020  1.00  1.05           C  
ATOM  13888  CD1 LEU A 876      72.815  -8.271  94.914  1.00  1.05           C  
ATOM  13889  CD2 LEU A 876      70.926  -9.586  93.996  1.00  1.05           C  
ATOM  13890  H   LEU A 876      69.018  -5.477  95.865  1.00  1.05           H  
ATOM  13891  HA  LEU A 876      69.137  -8.447  95.406  1.00  1.05           H  
ATOM  13892 1HB  LEU A 876      70.036  -6.861  93.638  1.00  1.05           H  
ATOM  13893 2HB  LEU A 876      71.210  -6.315  94.825  1.00  1.05           H  
ATOM  13894  HG  LEU A 876      71.924  -7.999  93.019  1.00  1.05           H  
ATOM  13895 1HD1 LEU A 876      73.495  -8.996  94.529  1.00  1.05           H  
ATOM  13896 2HD1 LEU A 876      73.295  -7.309  94.916  1.00  1.05           H  
ATOM  13897 3HD1 LEU A 876      72.526  -8.530  95.926  1.00  1.05           H  
ATOM  13898 1HD2 LEU A 876      71.632 -10.301  93.629  1.00  1.05           H  
ATOM  13899 2HD2 LEU A 876      70.608  -9.860  94.996  1.00  1.05           H  
ATOM  13900 3HD2 LEU A 876      70.059  -9.554  93.342  1.00  1.05           H  
ATOM  13901  N   ASN A 877      70.319  -8.842  97.552  1.00  1.13           N  
ATOM  13902  CA  ASN A 877      70.901  -9.057  98.871  1.00  1.13           C  
ATOM  13903  C   ASN A 877      71.591 -10.404  98.921  1.00  1.13           C  
ATOM  13904  O   ASN A 877      71.571 -11.164  97.941  1.00  1.13           O  
ATOM  13905  CB  ASN A 877      69.831  -8.962  99.972  1.00  1.13           C  
ATOM  13906  CG  ASN A 877      68.780 -10.008  99.990  1.00  1.13           C  
ATOM  13907  OD1 ASN A 877      69.063 -11.176 100.249  1.00  1.13           O  
ATOM  13908  ND2 ASN A 877      67.568  -9.631  99.728  1.00  1.13           N  
ATOM  13909  H   ASN A 877      69.847  -9.614  97.077  1.00  1.13           H  
ATOM  13910  HA  ASN A 877      71.662  -8.301  99.056  1.00  1.13           H  
ATOM  13911 1HB  ASN A 877      70.306  -8.970 100.946  1.00  1.13           H  
ATOM  13912 2HB  ASN A 877      69.326  -8.010  99.880  1.00  1.13           H  
ATOM  13913 1HD2 ASN A 877      66.838 -10.308  99.733  1.00  1.13           H  
ATOM  13914 2HD2 ASN A 877      67.372  -8.671  99.530  1.00  1.13           H  
ATOM  13915  N   PHE A 878      72.205 -10.706 100.060  1.00  1.24           N  
ATOM  13916  CA  PHE A 878      72.927 -11.960 100.154  1.00  1.24           C  
ATOM  13917  C   PHE A 878      72.783 -12.599 101.552  1.00  1.24           C  
ATOM  13918  O   PHE A 878      72.881 -11.897 102.564  1.00  1.24           O  
ATOM  13919  CB  PHE A 878      74.392 -11.660  99.901  1.00  1.24           C  
ATOM  13920  CG  PHE A 878      75.279 -12.826  99.746  1.00  1.24           C  
ATOM  13921  CD1 PHE A 878      75.580 -13.273  98.497  1.00  1.24           C  
ATOM  13922  CD2 PHE A 878      75.783 -13.489 100.819  1.00  1.24           C  
ATOM  13923  CE1 PHE A 878      76.389 -14.317  98.326  1.00  1.24           C  
ATOM  13924  CE2 PHE A 878      76.582 -14.565 100.659  1.00  1.24           C  
ATOM  13925  CZ  PHE A 878      76.905 -14.978  99.409  1.00  1.24           C  
ATOM  13926  H   PHE A 878      72.219 -10.016 100.811  1.00  1.24           H  
ATOM  13927  HA  PHE A 878      72.545 -12.617  99.380  1.00  1.24           H  
ATOM  13928 1HB  PHE A 878      74.478 -11.057  98.995  1.00  1.24           H  
ATOM  13929 2HB  PHE A 878      74.759 -11.058 100.727  1.00  1.24           H  
ATOM  13930  HD1 PHE A 878      75.177 -12.765  97.644  1.00  1.24           H  
ATOM  13931  HD2 PHE A 878      75.524 -13.155 101.794  1.00  1.24           H  
ATOM  13932  HE1 PHE A 878      76.619 -14.627  97.336  1.00  1.24           H  
ATOM  13933  HE2 PHE A 878      76.966 -15.090 101.528  1.00  1.24           H  
ATOM  13934  HZ  PHE A 878      77.560 -15.834  99.274  1.00  1.24           H  
ATOM  13935  N   PRO A 879      72.580 -13.933 101.659  1.00  1.40           N  
ATOM  13936  CA  PRO A 879      72.441 -14.704 102.881  1.00  1.40           C  
ATOM  13937  C   PRO A 879      73.787 -14.927 103.525  1.00  1.40           C  
ATOM  13938  O   PRO A 879      74.375 -16.004 103.397  1.00  1.40           O  
ATOM  13939  CB  PRO A 879      71.861 -16.021 102.391  1.00  1.40           C  
ATOM  13940  CG  PRO A 879      72.444 -16.186 101.029  1.00  1.40           C  
ATOM  13941  CD  PRO A 879      72.532 -14.784 100.459  1.00  1.40           C  
ATOM  13942  HA  PRO A 879      71.766 -14.184 103.571  1.00  1.40           H  
ATOM  13943 1HB  PRO A 879      72.144 -16.833 103.079  1.00  1.40           H  
ATOM  13944 2HB  PRO A 879      70.783 -15.984 102.385  1.00  1.40           H  
ATOM  13945 1HG  PRO A 879      73.439 -16.661 101.099  1.00  1.40           H  
ATOM  13946 2HG  PRO A 879      71.817 -16.849 100.418  1.00  1.40           H  
ATOM  13947 1HD  PRO A 879      73.445 -14.740  99.922  1.00  1.40           H  
ATOM  13948 2HD  PRO A 879      71.689 -14.568  99.828  1.00  1.40           H  
ATOM  13949  N   VAL A 880      74.318 -13.879 104.127  1.00  1.61           N  
ATOM  13950  CA  VAL A 880      75.647 -13.925 104.703  1.00  1.61           C  
ATOM  13951  C   VAL A 880      75.579 -14.898 105.862  1.00  1.61           C  
ATOM  13952  O   VAL A 880      74.630 -14.847 106.649  1.00  1.61           O  
ATOM  13953  CB  VAL A 880      76.070 -12.519 105.167  1.00  1.61           C  
ATOM  13954  CG1 VAL A 880      77.419 -12.558 105.869  1.00  1.61           C  
ATOM  13955  CG2 VAL A 880      76.084 -11.598 103.966  1.00  1.61           C  
ATOM  13956  H   VAL A 880      73.763 -13.018 104.216  1.00  1.61           H  
ATOM  13957  HA  VAL A 880      76.349 -14.295 103.958  1.00  1.61           H  
ATOM  13958  HB  VAL A 880      75.338 -12.150 105.894  1.00  1.61           H  
ATOM  13959 1HG1 VAL A 880      77.684 -11.555 106.206  1.00  1.61           H  
ATOM  13960 2HG1 VAL A 880      77.351 -13.220 106.725  1.00  1.61           H  
ATOM  13961 3HG1 VAL A 880      78.185 -12.923 105.180  1.00  1.61           H  
ATOM  13962 1HG2 VAL A 880      76.334 -10.616 104.270  1.00  1.61           H  
ATOM  13963 2HG2 VAL A 880      76.807 -11.946 103.251  1.00  1.61           H  
ATOM  13964 3HG2 VAL A 880      75.103 -11.586 103.516  1.00  1.61           H  
ATOM  13965  N   SER A 881      76.539 -15.816 105.967  1.00  1.86           N  
ATOM  13966  CA  SER A 881      76.435 -16.794 107.042  1.00  1.86           C  
ATOM  13967  C   SER A 881      77.727 -17.225 107.688  1.00  1.86           C  
ATOM  13968  O   SER A 881      78.788 -17.295 107.065  1.00  1.86           O  
ATOM  13969  CB  SER A 881      75.739 -18.063 106.571  1.00  1.86           C  
ATOM  13970  OG  SER A 881      75.688 -19.027 107.622  1.00  1.86           O  
ATOM  13971  H   SER A 881      77.309 -15.839 105.315  1.00  1.86           H  
ATOM  13972  HA  SER A 881      75.825 -16.341 107.817  1.00  1.86           H  
ATOM  13973 1HB  SER A 881      74.724 -17.819 106.253  1.00  1.86           H  
ATOM  13974 2HB  SER A 881      76.263 -18.474 105.716  1.00  1.86           H  
ATOM  13975  HG  SER A 881      75.247 -18.568 108.372  1.00  1.86           H  
ATOM  13976  N   LYS A 882      77.581 -17.539 108.967  1.00  2.15           N  
ATOM  13977  CA  LYS A 882      78.601 -18.086 109.846  1.00  2.15           C  
ATOM  13978  C   LYS A 882      79.141 -19.443 109.353  1.00  2.15           C  
ATOM  13979  O   LYS A 882      80.286 -19.792 109.614  1.00  2.15           O  
ATOM  13980  CB  LYS A 882      78.007 -18.220 111.246  1.00  2.15           C  
ATOM  13981  CG  LYS A 882      78.949 -18.600 112.343  1.00  2.15           C  
ATOM  13982  CD  LYS A 882      78.213 -18.634 113.658  1.00  2.15           C  
ATOM  13983  CE  LYS A 882      79.119 -19.017 114.794  1.00  2.15           C  
ATOM  13984  NZ  LYS A 882      78.388 -19.032 116.078  1.00  2.15           N  
ATOM  13985  H   LYS A 882      76.644 -17.416 109.353  1.00  2.15           H  
ATOM  13986  HA  LYS A 882      79.425 -17.389 109.884  1.00  2.15           H  
ATOM  13987 1HB  LYS A 882      77.535 -17.274 111.525  1.00  2.15           H  
ATOM  13988 2HB  LYS A 882      77.225 -18.976 111.225  1.00  2.15           H  
ATOM  13989 1HG  LYS A 882      79.405 -19.572 112.133  1.00  2.15           H  
ATOM  13990 2HG  LYS A 882      79.719 -17.846 112.431  1.00  2.15           H  
ATOM  13991 1HD  LYS A 882      77.784 -17.651 113.860  1.00  2.15           H  
ATOM  13992 2HD  LYS A 882      77.393 -19.354 113.594  1.00  2.15           H  
ATOM  13993 1HE  LYS A 882      79.529 -20.008 114.605  1.00  2.15           H  
ATOM  13994 2HE  LYS A 882      79.940 -18.299 114.860  1.00  2.15           H  
ATOM  13995 1HZ  LYS A 882      79.015 -19.291 116.822  1.00  2.15           H  
ATOM  13996 2HZ  LYS A 882      78.013 -18.108 116.254  1.00  2.15           H  
ATOM  13997 3HZ  LYS A 882      77.627 -19.697 116.022  1.00  2.15           H  
ATOM  13998  N   SER A 883      78.297 -20.225 108.679  1.00  2.43           N  
ATOM  13999  CA  SER A 883      78.650 -21.580 108.243  1.00  2.43           C  
ATOM  14000  C   SER A 883      79.234 -22.438 109.381  1.00  2.43           C  
ATOM  14001  O   SER A 883      79.008 -22.172 110.562  1.00  2.43           O  
ATOM  14002  CB  SER A 883      79.669 -21.503 107.096  1.00  2.43           C  
ATOM  14003  OG  SER A 883      79.894 -22.767 106.512  1.00  2.43           O  
ATOM  14004  H   SER A 883      77.378 -19.856 108.439  1.00  2.43           H  
ATOM  14005  HA  SER A 883      77.742 -22.064 107.880  1.00  2.43           H  
ATOM  14006 1HB  SER A 883      79.327 -20.796 106.338  1.00  2.43           H  
ATOM  14007 2HB  SER A 883      80.609 -21.126 107.487  1.00  2.43           H  
ATOM  14008  HG  SER A 883      79.105 -22.957 105.980  1.00  2.43           H  
ATOM  14009  N   GLN A 884      79.932 -23.511 108.991  1.00  2.69           N  
ATOM  14010  CA  GLN A 884      80.619 -24.430 109.879  1.00  2.69           C  
ATOM  14011  C   GLN A 884      82.010 -24.659 109.320  1.00  2.69           C  
ATOM  14012  O   GLN A 884      82.903 -25.163 110.000  1.00  2.69           O  
ATOM  14013  CB  GLN A 884      79.866 -25.761 110.008  1.00  2.69           C  
ATOM  14014  CG  GLN A 884      78.489 -25.648 110.659  1.00  2.69           C  
ATOM  14015  CD  GLN A 884      77.783 -26.984 110.793  1.00  2.69           C  
ATOM  14016  OE1 GLN A 884      77.869 -27.849 109.916  1.00  2.69           O  
ATOM  14017  NE2 GLN A 884      77.075 -27.159 111.904  1.00  2.69           N  
ATOM  14018  H   GLN A 884      80.044 -23.661 108.005  1.00  2.69           H  
ATOM  14019  HA  GLN A 884      80.716 -23.972 110.865  1.00  2.69           H  
ATOM  14020 1HB  GLN A 884      79.745 -26.206 109.017  1.00  2.69           H  
ATOM  14021 2HB  GLN A 884      80.461 -26.454 110.602  1.00  2.69           H  
ATOM  14022 1HG  GLN A 884      78.608 -25.219 111.655  1.00  2.69           H  
ATOM  14023 2HG  GLN A 884      77.864 -24.999 110.050  1.00  2.69           H  
ATOM  14024 1HE2 GLN A 884      76.584 -28.017 112.057  1.00  2.69           H  
ATOM  14025 2HE2 GLN A 884      77.035 -26.429 112.589  1.00  2.69           H  
ATOM  14026  N   ASP A 885      82.168 -24.303 108.040  1.00  2.90           N  
ATOM  14027  CA  ASP A 885      83.397 -24.608 107.290  1.00  2.90           C  
ATOM  14028  C   ASP A 885      84.392 -23.454 107.242  1.00  2.90           C  
ATOM  14029  O   ASP A 885      85.377 -23.493 106.504  1.00  2.90           O  
ATOM  14030  CB  ASP A 885      83.038 -25.049 105.875  1.00  2.90           C  
ATOM  14031  CG  ASP A 885      82.325 -26.388 105.867  1.00  2.90           C  
ATOM  14032  OD1 ASP A 885      82.812 -27.286 106.519  1.00  2.90           O  
ATOM  14033  OD2 ASP A 885      81.286 -26.496 105.266  1.00  2.90           O  
ATOM  14034  H   ASP A 885      81.386 -23.835 107.567  1.00  2.90           H  
ATOM  14035  HA  ASP A 885      83.890 -25.446 107.783  1.00  2.90           H  
ATOM  14036 1HB  ASP A 885      82.398 -24.298 105.403  1.00  2.90           H  
ATOM  14037 2HB  ASP A 885      83.948 -25.130 105.279  1.00  2.90           H  
ATOM  14038  N   ILE A 886      84.118 -22.428 108.020  1.00  3.04           N  
ATOM  14039  CA  ILE A 886      84.975 -21.265 108.142  1.00  3.04           C  
ATOM  14040  C   ILE A 886      85.513 -21.332 109.572  1.00  3.04           C  
ATOM  14041  O   ILE A 886      84.724 -21.231 110.508  1.00  3.04           O  
ATOM  14042  CB  ILE A 886      84.179 -19.983 107.982  1.00  3.04           C  
ATOM  14043  CG1 ILE A 886      83.475 -19.959 106.668  1.00  3.04           C  
ATOM  14044  CG2 ILE A 886      85.105 -18.751 108.103  1.00  3.04           C  
ATOM  14045  CD1 ILE A 886      82.475 -18.821 106.555  1.00  3.04           C  
ATOM  14046  H   ILE A 886      83.279 -22.475 108.581  1.00  3.04           H  
ATOM  14047  HA  ILE A 886      85.760 -21.309 107.396  1.00  3.04           H  
ATOM  14048  HB  ILE A 886      83.435 -19.989 108.718  1.00  3.04           H  
ATOM  14049 1HG1 ILE A 886      84.198 -19.874 105.904  1.00  3.04           H  
ATOM  14050 2HG1 ILE A 886      82.937 -20.894 106.531  1.00  3.04           H  
ATOM  14051 1HG2 ILE A 886      84.514 -17.847 107.993  1.00  3.04           H  
ATOM  14052 2HG2 ILE A 886      85.595 -18.755 109.077  1.00  3.04           H  
ATOM  14053 3HG2 ILE A 886      85.856 -18.783 107.316  1.00  3.04           H  
ATOM  14054 1HD1 ILE A 886      81.988 -18.846 105.582  1.00  3.04           H  
ATOM  14055 2HD1 ILE A 886      81.720 -18.922 107.338  1.00  3.04           H  
ATOM  14056 3HD1 ILE A 886      82.989 -17.873 106.674  1.00  3.04           H  
ATOM  14057  N   PRO A 887      86.820 -21.432 109.811  1.00  3.11           N  
ATOM  14058  CA  PRO A 887      87.413 -21.707 111.116  1.00  3.11           C  
ATOM  14059  C   PRO A 887      87.453 -20.502 112.053  1.00  3.11           C  
ATOM  14060  O   PRO A 887      88.511 -20.136 112.553  1.00  3.11           O  
ATOM  14061  CB  PRO A 887      88.830 -22.076 110.707  1.00  3.11           C  
ATOM  14062  CG  PRO A 887      89.071 -21.190 109.509  1.00  3.11           C  
ATOM  14063  CD  PRO A 887      87.781 -21.159 108.760  1.00  3.11           C  
ATOM  14064  HA  PRO A 887      86.891 -22.557 111.584  1.00  3.11           H  
ATOM  14065 1HB  PRO A 887      89.525 -21.879 111.535  1.00  3.11           H  
ATOM  14066 2HB  PRO A 887      88.899 -23.154 110.468  1.00  3.11           H  
ATOM  14067 1HG  PRO A 887      89.341 -20.198 109.853  1.00  3.11           H  
ATOM  14068 2HG  PRO A 887      89.879 -21.546 108.907  1.00  3.11           H  
ATOM  14069 1HD  PRO A 887      87.630 -20.159 108.347  1.00  3.11           H  
ATOM  14070 2HD  PRO A 887      87.772 -21.925 107.987  1.00  3.11           H  
ATOM  14071  N   ARG A 888      86.322 -19.837 112.236  1.00  3.16           N  
ATOM  14072  CA  ARG A 888      86.138 -18.655 113.101  1.00  3.16           C  
ATOM  14073  C   ARG A 888      86.997 -17.411 112.765  1.00  3.16           C  
ATOM  14074  O   ARG A 888      86.629 -16.285 113.114  1.00  3.16           O  
ATOM  14075  CB  ARG A 888      86.411 -19.001 114.559  1.00  3.16           C  
ATOM  14076  CG  ARG A 888      85.453 -19.991 115.199  1.00  3.16           C  
ATOM  14077  CD  ARG A 888      85.798 -20.208 116.638  1.00  3.16           C  
ATOM  14078  NE  ARG A 888      84.893 -21.141 117.295  1.00  3.16           N  
ATOM  14079  CZ  ARG A 888      85.006 -21.539 118.581  1.00  3.16           C  
ATOM  14080  NH1 ARG A 888      85.984 -21.078 119.333  1.00  3.16           N  
ATOM  14081  NH2 ARG A 888      84.131 -22.390 119.089  1.00  3.16           N  
ATOM  14082  H   ARG A 888      85.502 -20.218 111.775  1.00  3.16           H  
ATOM  14083  HA  ARG A 888      85.089 -18.371 113.024  1.00  3.16           H  
ATOM  14084 1HB  ARG A 888      87.416 -19.398 114.667  1.00  3.16           H  
ATOM  14085 2HB  ARG A 888      86.368 -18.086 115.149  1.00  3.16           H  
ATOM  14086 1HG  ARG A 888      84.434 -19.606 115.133  1.00  3.16           H  
ATOM  14087 2HG  ARG A 888      85.516 -20.948 114.680  1.00  3.16           H  
ATOM  14088 1HD  ARG A 888      86.809 -20.607 116.710  1.00  3.16           H  
ATOM  14089 2HD  ARG A 888      85.746 -19.257 117.166  1.00  3.16           H  
ATOM  14090  HE  ARG A 888      84.128 -21.517 116.752  1.00  3.16           H  
ATOM  14091 1HH1 ARG A 888      86.654 -20.427 118.948  1.00  3.16           H  
ATOM  14092 2HH1 ARG A 888      86.065 -21.375 120.295  1.00  3.16           H  
ATOM  14093 1HH2 ARG A 888      83.379 -22.744 118.514  1.00  3.16           H  
ATOM  14094 2HH2 ARG A 888      84.215 -22.685 120.050  1.00  3.16           H  
ATOM  14095  N   ILE A 889      88.050 -17.578 111.966  1.00  3.19           N  
ATOM  14096  CA  ILE A 889      88.997 -16.512 111.642  1.00  3.19           C  
ATOM  14097  C   ILE A 889      88.344 -15.305 111.012  1.00  3.19           C  
ATOM  14098  O   ILE A 889      88.695 -14.165 111.311  1.00  3.19           O  
ATOM  14099  CB  ILE A 889      90.087 -17.030 110.670  1.00  3.19           C  
ATOM  14100  CG1 ILE A 889      91.022 -18.032 111.365  1.00  3.19           C  
ATOM  14101  CG2 ILE A 889      90.874 -15.902 110.095  1.00  3.19           C  
ATOM  14102  CD1 ILE A 889      91.956 -18.772 110.407  1.00  3.19           C  
ATOM  14103  H   ILE A 889      88.278 -18.525 111.682  1.00  3.19           H  
ATOM  14104  HA  ILE A 889      89.477 -16.194 112.568  1.00  3.19           H  
ATOM  14105  HB  ILE A 889      89.597 -17.563 109.856  1.00  3.19           H  
ATOM  14106 1HG1 ILE A 889      91.631 -17.497 112.092  1.00  3.19           H  
ATOM  14107 2HG1 ILE A 889      90.422 -18.763 111.893  1.00  3.19           H  
ATOM  14108 1HG2 ILE A 889      91.606 -16.303 109.399  1.00  3.19           H  
ATOM  14109 2HG2 ILE A 889      90.221 -15.222 109.575  1.00  3.19           H  
ATOM  14110 3HG2 ILE A 889      91.380 -15.373 110.898  1.00  3.19           H  
ATOM  14111 1HD1 ILE A 889      92.584 -19.458 110.973  1.00  3.19           H  
ATOM  14112 2HD1 ILE A 889      91.388 -19.327 109.689  1.00  3.19           H  
ATOM  14113 3HD1 ILE A 889      92.587 -18.052 109.883  1.00  3.19           H  
ATOM  14114  N   LEU A 890      87.429 -15.557 110.104  1.00  3.19           N  
ATOM  14115  CA  LEU A 890      86.757 -14.494 109.398  1.00  3.19           C  
ATOM  14116  C   LEU A 890      85.366 -14.177 109.951  1.00  3.19           C  
ATOM  14117  O   LEU A 890      84.635 -13.381 109.360  1.00  3.19           O  
ATOM  14118  CB  LEU A 890      86.651 -14.904 107.940  1.00  3.19           C  
ATOM  14119  CG  LEU A 890      87.989 -15.172 107.257  1.00  3.19           C  
ATOM  14120  CD1 LEU A 890      87.769 -15.620 105.821  1.00  3.19           C  
ATOM  14121  CD2 LEU A 890      88.808 -13.919 107.322  1.00  3.19           C  
ATOM  14122  H   LEU A 890      87.191 -16.517 109.908  1.00  3.19           H  
ATOM  14123  HA  LEU A 890      87.366 -13.594 109.471  1.00  3.19           H  
ATOM  14124 1HB  LEU A 890      86.025 -15.789 107.858  1.00  3.19           H  
ATOM  14125 2HB  LEU A 890      86.183 -14.099 107.430  1.00  3.19           H  
ATOM  14126  HG  LEU A 890      88.511 -15.974 107.777  1.00  3.19           H  
ATOM  14127 1HD1 LEU A 890      88.740 -15.807 105.366  1.00  3.19           H  
ATOM  14128 2HD1 LEU A 890      87.175 -16.534 105.804  1.00  3.19           H  
ATOM  14129 3HD1 LEU A 890      87.257 -14.844 105.263  1.00  3.19           H  
ATOM  14130 1HD2 LEU A 890      89.779 -14.079 106.847  1.00  3.19           H  
ATOM  14131 2HD2 LEU A 890      88.274 -13.140 106.815  1.00  3.19           H  
ATOM  14132 3HD2 LEU A 890      88.958 -13.630 108.364  1.00  3.19           H  
ATOM  14133  N   LEU A 891      84.983 -14.829 111.049  1.00  3.15           N  
ATOM  14134  CA  LEU A 891      83.623 -14.700 111.557  1.00  3.15           C  
ATOM  14135  C   LEU A 891      83.467 -14.082 112.932  1.00  3.15           C  
ATOM  14136  O   LEU A 891      82.517 -13.332 113.189  1.00  3.15           O  
ATOM  14137  CB  LEU A 891      83.039 -16.081 111.644  1.00  3.15           C  
ATOM  14138  CG  LEU A 891      82.971 -16.801 110.398  1.00  3.15           C  
ATOM  14139  CD1 LEU A 891      82.454 -18.104 110.706  1.00  3.15           C  
ATOM  14140  CD2 LEU A 891      82.108 -16.066 109.399  1.00  3.15           C  
ATOM  14141  H   LEU A 891      85.642 -15.412 111.555  1.00  3.15           H  
ATOM  14142  HA  LEU A 891      83.053 -14.101 110.851  1.00  3.15           H  
ATOM  14143 1HB  LEU A 891      83.647 -16.660 112.327  1.00  3.15           H  
ATOM  14144 2HB  LEU A 891      82.045 -16.025 112.057  1.00  3.15           H  
ATOM  14145  HG  LEU A 891      83.961 -16.915 109.988  1.00  3.15           H  
ATOM  14146 1HD1 LEU A 891      82.382 -18.646 109.825  1.00  3.15           H  
ATOM  14147 2HD1 LEU A 891      83.105 -18.620 111.408  1.00  3.15           H  
ATOM  14148 3HD1 LEU A 891      81.488 -18.007 111.126  1.00  3.15           H  
ATOM  14149 1HD2 LEU A 891      82.055 -16.626 108.475  1.00  3.15           H  
ATOM  14150 2HD2 LEU A 891      81.127 -15.957 109.793  1.00  3.15           H  
ATOM  14151 3HD2 LEU A 891      82.529 -15.084 109.199  1.00  3.15           H  
ATOM  14152  N   ASN A 892      84.364 -14.436 113.844  1.00  3.03           N  
ATOM  14153  CA  ASN A 892      84.206 -14.043 115.234  1.00  3.03           C  
ATOM  14154  C   ASN A 892      82.805 -14.446 115.726  1.00  3.03           C  
ATOM  14155  O   ASN A 892      82.482 -15.636 115.744  1.00  3.03           O  
ATOM  14156  CB  ASN A 892      84.492 -12.559 115.418  1.00  3.03           C  
ATOM  14157  CG  ASN A 892      85.930 -12.212 115.070  1.00  3.03           C  
ATOM  14158  OD1 ASN A 892      86.815 -13.074 115.119  1.00  3.03           O  
ATOM  14159  ND2 ASN A 892      86.174 -10.968 114.728  1.00  3.03           N  
ATOM  14160  H   ASN A 892      85.149 -15.033 113.585  1.00  3.03           H  
ATOM  14161  HA  ASN A 892      84.927 -14.599 115.834  1.00  3.03           H  
ATOM  14162 1HB  ASN A 892      83.828 -11.956 114.801  1.00  3.03           H  
ATOM  14163 2HB  ASN A 892      84.311 -12.281 116.457  1.00  3.03           H  
ATOM  14164 1HD2 ASN A 892      87.108 -10.690 114.490  1.00  3.03           H  
ATOM  14165 2HD2 ASN A 892      85.432 -10.296 114.705  1.00  3.03           H  
ATOM  14166  N   ASN A 893      81.976 -13.475 116.113  1.00  2.84           N  
ATOM  14167  CA  ASN A 893      80.644 -13.765 116.649  1.00  2.84           C  
ATOM  14168  C   ASN A 893      79.462 -13.412 115.711  1.00  2.84           C  
ATOM  14169  O   ASN A 893      78.324 -13.248 116.167  1.00  2.84           O  
ATOM  14170  CB  ASN A 893      80.491 -13.087 117.996  1.00  2.84           C  
ATOM  14171  CG  ASN A 893      81.424 -13.653 119.050  1.00  2.84           C  
ATOM  14172  OD1 ASN A 893      81.594 -14.872 119.159  1.00  2.84           O  
ATOM  14173  ND2 ASN A 893      82.029 -12.787 119.830  1.00  2.84           N  
ATOM  14174  H   ASN A 893      82.273 -12.513 116.053  1.00  2.84           H  
ATOM  14175  HA  ASN A 893      80.583 -14.840 116.818  1.00  2.84           H  
ATOM  14176 1HB  ASN A 893      80.668 -12.014 117.892  1.00  2.84           H  
ATOM  14177 2HB  ASN A 893      79.472 -13.225 118.349  1.00  2.84           H  
ATOM  14178 1HD2 ASN A 893      82.655 -13.105 120.545  1.00  2.84           H  
ATOM  14179 2HD2 ASN A 893      81.863 -11.806 119.714  1.00  2.84           H  
ATOM  14180  N   VAL A 894      79.712 -13.305 114.409  1.00  2.59           N  
ATOM  14181  CA  VAL A 894      78.641 -12.956 113.466  1.00  2.59           C  
ATOM  14182  C   VAL A 894      77.487 -13.946 113.601  1.00  2.59           C  
ATOM  14183  O   VAL A 894      77.710 -15.135 113.834  1.00  2.59           O  
ATOM  14184  CB  VAL A 894      79.153 -12.973 112.016  1.00  2.59           C  
ATOM  14185  CG1 VAL A 894      79.461 -14.385 111.611  1.00  2.59           C  
ATOM  14186  CG2 VAL A 894      78.131 -12.338 111.076  1.00  2.59           C  
ATOM  14187  H   VAL A 894      80.664 -13.441 114.063  1.00  2.59           H  
ATOM  14188  HA  VAL A 894      78.279 -11.955 113.695  1.00  2.59           H  
ATOM  14189  HB  VAL A 894      80.085 -12.409 111.970  1.00  2.59           H  
ATOM  14190 1HG1 VAL A 894      79.844 -14.374 110.603  1.00  2.59           H  
ATOM  14191 2HG1 VAL A 894      80.195 -14.794 112.288  1.00  2.59           H  
ATOM  14192 3HG1 VAL A 894      78.546 -14.982 111.653  1.00  2.59           H  
ATOM  14193 1HG2 VAL A 894      78.525 -12.343 110.063  1.00  2.59           H  
ATOM  14194 2HG2 VAL A 894      77.198 -12.903 111.093  1.00  2.59           H  
ATOM  14195 3HG2 VAL A 894      77.941 -11.309 111.390  1.00  2.59           H  
ATOM  14196  N   SER A 895      76.253 -13.451 113.491  1.00  2.29           N  
ATOM  14197  CA  SER A 895      75.074 -14.293 113.638  1.00  2.29           C  
ATOM  14198  C   SER A 895      75.020 -15.365 112.559  1.00  2.29           C  
ATOM  14199  O   SER A 895      75.655 -15.232 111.512  1.00  2.29           O  
ATOM  14200  CB  SER A 895      73.820 -13.435 113.582  1.00  2.29           C  
ATOM  14201  OG  SER A 895      73.642 -12.875 112.307  1.00  2.29           O  
ATOM  14202  H   SER A 895      76.136 -12.466 113.303  1.00  2.29           H  
ATOM  14203  HA  SER A 895      75.123 -14.786 114.611  1.00  2.29           H  
ATOM  14204 1HB  SER A 895      72.956 -14.051 113.830  1.00  2.29           H  
ATOM  14205 2HB  SER A 895      73.884 -12.642 114.327  1.00  2.29           H  
ATOM  14206  HG  SER A 895      72.739 -12.537 112.289  1.00  2.29           H  
ATOM  14207  N   ASP A 896      74.240 -16.424 112.811  1.00  1.97           N  
ATOM  14208  CA  ASP A 896      74.165 -17.542 111.877  1.00  1.97           C  
ATOM  14209  C   ASP A 896      73.853 -17.139 110.438  1.00  1.97           C  
ATOM  14210  O   ASP A 896      74.648 -17.448 109.545  1.00  1.97           O  
ATOM  14211  CB  ASP A 896      73.102 -18.545 112.341  1.00  1.97           C  
ATOM  14212  CG  ASP A 896      73.500 -19.341 113.604  1.00  1.97           C  
ATOM  14213  OD1 ASP A 896      74.660 -19.339 113.970  1.00  1.97           O  
ATOM  14214  OD2 ASP A 896      72.629 -19.937 114.189  1.00  1.97           O  
ATOM  14215  H   ASP A 896      73.723 -16.462 113.676  1.00  1.97           H  
ATOM  14216  HA  ASP A 896      75.129 -18.042 111.883  1.00  1.97           H  
ATOM  14217 1HB  ASP A 896      72.168 -18.020 112.542  1.00  1.97           H  
ATOM  14218 2HB  ASP A 896      72.904 -19.253 111.535  1.00  1.97           H  
ATOM  14219  N   ILE A 897      72.713 -16.457 110.218  1.00  1.68           N  
ATOM  14220  CA  ILE A 897      72.335 -15.988 108.878  1.00  1.68           C  
ATOM  14221  C   ILE A 897      71.820 -14.546 108.902  1.00  1.68           C  
ATOM  14222  O   ILE A 897      70.924 -14.220 109.687  1.00  1.68           O  
ATOM  14223  CB  ILE A 897      71.245 -16.869 108.214  1.00  1.68           C  
ATOM  14224  CG1 ILE A 897      71.692 -18.340 108.119  1.00  1.68           C  
ATOM  14225  CG2 ILE A 897      70.979 -16.341 106.786  1.00  1.68           C  
ATOM  14226  CD1 ILE A 897      70.605 -19.260 107.648  1.00  1.68           C  
ATOM  14227  H   ILE A 897      72.111 -16.241 110.999  1.00  1.68           H  
ATOM  14228  HA  ILE A 897      73.217 -16.020 108.245  1.00  1.68           H  
ATOM  14229  HB  ILE A 897      70.328 -16.831 108.797  1.00  1.68           H  
ATOM  14230 1HG1 ILE A 897      72.536 -18.413 107.434  1.00  1.68           H  
ATOM  14231 2HG1 ILE A 897      72.005 -18.689 109.093  1.00  1.68           H  
ATOM  14232 1HG2 ILE A 897      70.218 -16.953 106.311  1.00  1.68           H  
ATOM  14233 2HG2 ILE A 897      70.636 -15.316 106.826  1.00  1.68           H  
ATOM  14234 3HG2 ILE A 897      71.902 -16.387 106.198  1.00  1.68           H  
ATOM  14235 1HD1 ILE A 897      70.985 -20.283 107.607  1.00  1.68           H  
ATOM  14236 2HD1 ILE A 897      69.765 -19.213 108.341  1.00  1.68           H  
ATOM  14237 3HD1 ILE A 897      70.275 -18.956 106.656  1.00  1.68           H  
ATOM  14238  N   LEU A 898      72.341 -13.700 108.017  1.00  1.44           N  
ATOM  14239  CA  LEU A 898      71.847 -12.331 107.894  1.00  1.44           C  
ATOM  14240  C   LEU A 898      71.771 -11.917 106.433  1.00  1.44           C  
ATOM  14241  O   LEU A 898      72.730 -12.081 105.680  1.00  1.44           O  
ATOM  14242  CB  LEU A 898      72.705 -11.339 108.680  1.00  1.44           C  
ATOM  14243  CG  LEU A 898      72.281  -9.858 108.524  1.00  1.44           C  
ATOM  14244  CD1 LEU A 898      70.903  -9.605 109.138  1.00  1.44           C  
ATOM  14245  CD2 LEU A 898      73.283  -9.009 109.167  1.00  1.44           C  
ATOM  14246  H   LEU A 898      73.104 -14.024 107.419  1.00  1.44           H  
ATOM  14247  HA  LEU A 898      70.838 -12.293 108.302  1.00  1.44           H  
ATOM  14248 1HB  LEU A 898      72.658 -11.596 109.739  1.00  1.44           H  
ATOM  14249 2HB  LEU A 898      73.741 -11.426 108.349  1.00  1.44           H  
ATOM  14250  HG  LEU A 898      72.222  -9.614 107.470  1.00  1.44           H  
ATOM  14251 1HD1 LEU A 898      70.631  -8.555 109.005  1.00  1.44           H  
ATOM  14252 2HD1 LEU A 898      70.159 -10.231 108.650  1.00  1.44           H  
ATOM  14253 3HD1 LEU A 898      70.928  -9.839 110.202  1.00  1.44           H  
ATOM  14254 1HD2 LEU A 898      72.980  -8.005 109.015  1.00  1.44           H  
ATOM  14255 2HD2 LEU A 898      73.341  -9.230 110.233  1.00  1.44           H  
ATOM  14256 3HD2 LEU A 898      74.248  -9.178 108.715  1.00  1.44           H  
ATOM  14257  N   TYR A 899      70.624 -11.387 106.037  1.00  1.27           N  
ATOM  14258  CA  TYR A 899      70.426 -10.988 104.659  1.00  1.27           C  
ATOM  14259  C   TYR A 899      70.764  -9.523 104.513  1.00  1.27           C  
ATOM  14260  O   TYR A 899      70.024  -8.659 104.978  1.00  1.27           O  
ATOM  14261  CB  TYR A 899      68.984 -11.260 104.283  1.00  1.27           C  
ATOM  14262  CG  TYR A 899      68.689 -12.720 104.375  1.00  1.27           C  
ATOM  14263  CD1 TYR A 899      68.336 -13.266 105.603  1.00  1.27           C  
ATOM  14264  CD2 TYR A 899      68.780 -13.519 103.275  1.00  1.27           C  
ATOM  14265  CE1 TYR A 899      68.080 -14.606 105.713  1.00  1.27           C  
ATOM  14266  CE2 TYR A 899      68.519 -14.865 103.396  1.00  1.27           C  
ATOM  14267  CZ  TYR A 899      68.178 -15.408 104.598  1.00  1.27           C  
ATOM  14268  OH  TYR A 899      67.935 -16.761 104.702  1.00  1.27           O  
ATOM  14269  H   TYR A 899      69.877 -11.270 106.705  1.00  1.27           H  
ATOM  14270  HA  TYR A 899      71.081 -11.563 104.021  1.00  1.27           H  
ATOM  14271 1HB  TYR A 899      68.312 -10.716 104.945  1.00  1.27           H  
ATOM  14272 2HB  TYR A 899      68.795 -10.931 103.260  1.00  1.27           H  
ATOM  14273  HD1 TYR A 899      68.267 -12.628 106.485  1.00  1.27           H  
ATOM  14274  HD2 TYR A 899      69.059 -13.089 102.314  1.00  1.27           H  
ATOM  14275  HE1 TYR A 899      67.809 -15.033 106.679  1.00  1.27           H  
ATOM  14276  HE2 TYR A 899      68.591 -15.502 102.539  1.00  1.27           H  
ATOM  14277  HH  TYR A 899      67.695 -16.973 105.609  1.00  1.27           H  
ATOM  14278  N   ILE A 900      71.901  -9.249 103.892  1.00  1.16           N  
ATOM  14279  CA  ILE A 900      72.367  -7.874 103.805  1.00  1.16           C  
ATOM  14280  C   ILE A 900      72.192  -7.348 102.387  1.00  1.16           C  
ATOM  14281  O   ILE A 900      72.617  -8.025 101.448  1.00  1.16           O  
ATOM  14282  CB  ILE A 900      73.859  -7.717 104.217  1.00  1.16           C  
ATOM  14283  CG1 ILE A 900      74.074  -8.157 105.655  1.00  1.16           C  
ATOM  14284  CG2 ILE A 900      74.318  -6.278 104.078  1.00  1.16           C  
ATOM  14285  CD1 ILE A 900      75.533  -8.136 106.074  1.00  1.16           C  
ATOM  14286  H   ILE A 900      72.440 -10.030 103.508  1.00  1.16           H  
ATOM  14287  HA  ILE A 900      71.786  -7.302 104.507  1.00  1.16           H  
ATOM  14288  HB  ILE A 900      74.475  -8.353 103.578  1.00  1.16           H  
ATOM  14289 1HG1 ILE A 900      73.500  -7.512 106.321  1.00  1.16           H  
ATOM  14290 2HG1 ILE A 900      73.713  -9.181 105.757  1.00  1.16           H  
ATOM  14291 1HG2 ILE A 900      75.356  -6.211 104.359  1.00  1.16           H  
ATOM  14292 2HG2 ILE A 900      74.203  -5.955 103.052  1.00  1.16           H  
ATOM  14293 3HG2 ILE A 900      73.730  -5.638 104.725  1.00  1.16           H  
ATOM  14294 1HD1 ILE A 900      75.636  -8.475 107.095  1.00  1.16           H  
ATOM  14295 2HD1 ILE A 900      76.092  -8.779 105.434  1.00  1.16           H  
ATOM  14296 3HD1 ILE A 900      75.922  -7.123 105.996  1.00  1.16           H  
ATOM  14297  N   PRO A 901      71.471  -6.226 102.172  1.00  1.09           N  
ATOM  14298  CA  PRO A 901      71.258  -5.635 100.884  1.00  1.09           C  
ATOM  14299  C   PRO A 901      72.560  -5.133 100.370  1.00  1.09           C  
ATOM  14300  O   PRO A 901      73.386  -4.627 101.128  1.00  1.09           O  
ATOM  14301  CB  PRO A 901      70.310  -4.478 101.166  1.00  1.09           C  
ATOM  14302  CG  PRO A 901      70.510  -4.156 102.582  1.00  1.09           C  
ATOM  14303  CD  PRO A 901      70.847  -5.485 103.250  1.00  1.09           C  
ATOM  14304  HA  PRO A 901      70.806  -6.346 100.192  1.00  1.09           H  
ATOM  14305 1HB  PRO A 901      70.583  -3.642 100.511  1.00  1.09           H  
ATOM  14306 2HB  PRO A 901      69.306  -4.751 100.921  1.00  1.09           H  
ATOM  14307 1HG  PRO A 901      71.304  -3.417 102.646  1.00  1.09           H  
ATOM  14308 2HG  PRO A 901      69.615  -3.691 102.991  1.00  1.09           H  
ATOM  14309 1HD  PRO A 901      71.549  -5.269 104.035  1.00  1.09           H  
ATOM  14310 2HD  PRO A 901      69.936  -6.006 103.603  1.00  1.09           H  
ATOM  14311  N   VAL A 902      72.706  -5.195  99.080  1.00  1.06           N  
ATOM  14312  CA  VAL A 902      73.881  -4.679  98.438  1.00  1.06           C  
ATOM  14313  C   VAL A 902      73.452  -3.437  97.742  1.00  1.06           C  
ATOM  14314  O   VAL A 902      74.007  -2.348  97.919  1.00  1.06           O  
ATOM  14315  CB  VAL A 902      74.363  -5.640  97.375  1.00  1.06           C  
ATOM  14316  CG1 VAL A 902      75.591  -5.070  96.714  1.00  1.06           C  
ATOM  14317  CG2 VAL A 902      74.542  -6.934  97.956  1.00  1.06           C  
ATOM  14318  H   VAL A 902      71.985  -5.649  98.526  1.00  1.06           H  
ATOM  14319  HA  VAL A 902      74.660  -4.463  99.172  1.00  1.06           H  
ATOM  14320  HB  VAL A 902      73.610  -5.727  96.601  1.00  1.06           H  
ATOM  14321 1HG1 VAL A 902      75.890  -5.743  95.961  1.00  1.06           H  
ATOM  14322 2HG1 VAL A 902      75.369  -4.101  96.277  1.00  1.06           H  
ATOM  14323 3HG1 VAL A 902      76.384  -4.951  97.432  1.00  1.06           H  
ATOM  14324 1HG2 VAL A 902      74.869  -7.638  97.204  1.00  1.06           H  
ATOM  14325 2HG2 VAL A 902      75.261  -6.829  98.716  1.00  1.06           H  
ATOM  14326 3HG2 VAL A 902      73.609  -7.275  98.383  1.00  1.06           H  
ATOM  14327  N   PHE A 903      72.442  -3.623  96.919  1.00  1.07           N  
ATOM  14328  CA  PHE A 903      71.960  -2.528  96.142  1.00  1.07           C  
ATOM  14329  C   PHE A 903      70.501  -2.704  95.856  1.00  1.07           C  
ATOM  14330  O   PHE A 903      69.945  -3.806  95.950  1.00  1.07           O  
ATOM  14331  CB  PHE A 903      72.730  -2.379  94.815  1.00  1.07           C  
ATOM  14332  CG  PHE A 903      72.558  -3.461  93.792  1.00  1.07           C  
ATOM  14333  CD1 PHE A 903      71.553  -3.361  92.849  1.00  1.07           C  
ATOM  14334  CD2 PHE A 903      73.396  -4.536  93.722  1.00  1.07           C  
ATOM  14335  CE1 PHE A 903      71.387  -4.325  91.880  1.00  1.07           C  
ATOM  14336  CE2 PHE A 903      73.226  -5.491  92.753  1.00  1.07           C  
ATOM  14337  CZ  PHE A 903      72.219  -5.383  91.836  1.00  1.07           C  
ATOM  14338  H   PHE A 903      72.000  -4.540  96.857  1.00  1.07           H  
ATOM  14339  HA  PHE A 903      72.079  -1.613  96.720  1.00  1.07           H  
ATOM  14340 1HB  PHE A 903      72.442  -1.443  94.341  1.00  1.07           H  
ATOM  14341 2HB  PHE A 903      73.788  -2.299  95.036  1.00  1.07           H  
ATOM  14342  HD1 PHE A 903      70.880  -2.500  92.883  1.00  1.07           H  
ATOM  14343  HD2 PHE A 903      74.194  -4.632  94.428  1.00  1.07           H  
ATOM  14344  HE1 PHE A 903      70.591  -4.239  91.149  1.00  1.07           H  
ATOM  14345  HE2 PHE A 903      73.897  -6.351  92.711  1.00  1.07           H  
ATOM  14346  HZ  PHE A 903      72.090  -6.147  91.073  1.00  1.07           H  
ATOM  14347  N   TYR A 904      69.890  -1.609  95.490  1.00  1.11           N  
ATOM  14348  CA  TYR A 904      68.503  -1.640  95.101  1.00  1.11           C  
ATOM  14349  C   TYR A 904      68.412  -1.033  93.729  1.00  1.11           C  
ATOM  14350  O   TYR A 904      69.131  -0.078  93.425  1.00  1.11           O  
ATOM  14351  CB  TYR A 904      67.663  -0.878  96.111  1.00  1.11           C  
ATOM  14352  CG  TYR A 904      67.690  -1.461  97.506  1.00  1.11           C  
ATOM  14353  CD1 TYR A 904      68.705  -1.186  98.367  1.00  1.11           C  
ATOM  14354  CD2 TYR A 904      66.687  -2.225  97.930  1.00  1.11           C  
ATOM  14355  CE1 TYR A 904      68.668  -1.699  99.670  1.00  1.11           C  
ATOM  14356  CE2 TYR A 904      66.686  -2.704  99.214  1.00  1.11           C  
ATOM  14357  CZ  TYR A 904      67.638  -2.440 100.056  1.00  1.11           C  
ATOM  14358  OH  TYR A 904      67.544  -2.928 101.325  1.00  1.11           O  
ATOM  14359  H   TYR A 904      70.434  -0.747  95.466  1.00  1.11           H  
ATOM  14360  HA  TYR A 904      68.158  -2.671  95.038  1.00  1.11           H  
ATOM  14361 1HB  TYR A 904      67.991   0.148  96.163  1.00  1.11           H  
ATOM  14362 2HB  TYR A 904      66.625  -0.869  95.774  1.00  1.11           H  
ATOM  14363  HD1 TYR A 904      69.533  -0.570  98.028  1.00  1.11           H  
ATOM  14364  HD2 TYR A 904      65.881  -2.456  97.249  1.00  1.11           H  
ATOM  14365  HE1 TYR A 904      69.451  -1.501 100.380  1.00  1.11           H  
ATOM  14366  HE2 TYR A 904      65.905  -3.314  99.568  1.00  1.11           H  
ATOM  14367  HH  TYR A 904      68.296  -2.625 101.837  1.00  1.11           H  
ATOM  14368  N   THR A 905      67.539  -1.584  92.902  1.00  1.17           N  
ATOM  14369  CA  THR A 905      67.379  -1.072  91.560  1.00  1.17           C  
ATOM  14370  C   THR A 905      65.949  -0.747  91.198  1.00  1.17           C  
ATOM  14371  O   THR A 905      65.026  -1.542  91.401  1.00  1.17           O  
ATOM  14372  CB  THR A 905      67.945  -2.056  90.537  1.00  1.17           C  
ATOM  14373  OG1 THR A 905      69.306  -2.261  90.811  1.00  1.17           O  
ATOM  14374  CG2 THR A 905      67.831  -1.477  89.155  1.00  1.17           C  
ATOM  14375  H   THR A 905      66.983  -2.377  93.214  1.00  1.17           H  
ATOM  14376  HA  THR A 905      67.952  -0.153  91.479  1.00  1.17           H  
ATOM  14377  HB  THR A 905      67.412  -3.005  90.596  1.00  1.17           H  
ATOM  14378  HG1 THR A 905      69.755  -1.408  90.791  1.00  1.17           H  
ATOM  14379 1HG2 THR A 905      68.262  -2.165  88.432  1.00  1.17           H  
ATOM  14380 2HG2 THR A 905      66.791  -1.298  88.899  1.00  1.17           H  
ATOM  14381 3HG2 THR A 905      68.378  -0.537  89.142  1.00  1.17           H  
ATOM  14382  N   ASP A 906      65.785   0.439  90.634  1.00  1.25           N  
ATOM  14383  CA  ASP A 906      64.523   0.940  90.129  1.00  1.25           C  
ATOM  14384  C   ASP A 906      64.601   1.072  88.602  1.00  1.25           C  
ATOM  14385  O   ASP A 906      65.232   1.993  88.072  1.00  1.25           O  
ATOM  14386  CB  ASP A 906      64.223   2.277  90.819  1.00  1.25           C  
ATOM  14387  CG  ASP A 906      62.928   3.003  90.421  1.00  1.25           C  
ATOM  14388  OD1 ASP A 906      62.234   2.568  89.547  1.00  1.25           O  
ATOM  14389  OD2 ASP A 906      62.673   4.040  91.015  1.00  1.25           O  
ATOM  14390  H   ASP A 906      66.608   1.031  90.539  1.00  1.25           H  
ATOM  14391  HA  ASP A 906      63.735   0.233  90.376  1.00  1.25           H  
ATOM  14392 1HB  ASP A 906      64.169   2.092  91.889  1.00  1.25           H  
ATOM  14393 2HB  ASP A 906      65.050   2.936  90.676  1.00  1.25           H  
ATOM  14394  N   ASP A 907      64.041   0.091  87.888  1.00  1.33           N  
ATOM  14395  CA  ASP A 907      64.083   0.092  86.426  1.00  1.33           C  
ATOM  14396  C   ASP A 907      62.833   0.812  85.937  1.00  1.33           C  
ATOM  14397  O   ASP A 907      61.720   0.268  85.978  1.00  1.33           O  
ATOM  14398  CB  ASP A 907      64.249  -1.334  85.866  1.00  1.33           C  
ATOM  14399  CG  ASP A 907      64.341  -1.465  84.309  1.00  1.33           C  
ATOM  14400  OD1 ASP A 907      63.941  -0.578  83.611  1.00  1.33           O  
ATOM  14401  OD2 ASP A 907      64.856  -2.471  83.837  1.00  1.33           O  
ATOM  14402  H   ASP A 907      63.535  -0.644  88.385  1.00  1.33           H  
ATOM  14403  HA  ASP A 907      64.942   0.674  86.101  1.00  1.33           H  
ATOM  14404 1HB  ASP A 907      65.154  -1.769  86.290  1.00  1.33           H  
ATOM  14405 2HB  ASP A 907      63.441  -1.936  86.199  1.00  1.33           H  
ATOM  14406  N   PHE A 908      63.019   2.081  85.572  1.00  1.41           N  
ATOM  14407  CA  PHE A 908      61.930   2.991  85.261  1.00  1.41           C  
ATOM  14408  C   PHE A 908      61.790   3.311  83.793  1.00  1.41           C  
ATOM  14409  O   PHE A 908      62.771   3.562  83.085  1.00  1.41           O  
ATOM  14410  CB  PHE A 908      62.102   4.307  86.026  1.00  1.41           C  
ATOM  14411  CG  PHE A 908      61.088   5.392  85.678  1.00  1.41           C  
ATOM  14412  CD1 PHE A 908      59.793   5.354  86.176  1.00  1.41           C  
ATOM  14413  CD2 PHE A 908      61.446   6.459  84.860  1.00  1.41           C  
ATOM  14414  CE1 PHE A 908      58.882   6.341  85.870  1.00  1.41           C  
ATOM  14415  CE2 PHE A 908      60.535   7.449  84.557  1.00  1.41           C  
ATOM  14416  CZ  PHE A 908      59.254   7.389  85.067  1.00  1.41           C  
ATOM  14417  H   PHE A 908      63.972   2.439  85.512  1.00  1.41           H  
ATOM  14418  HA  PHE A 908      61.016   2.524  85.596  1.00  1.41           H  
ATOM  14419 1HB  PHE A 908      62.031   4.105  87.102  1.00  1.41           H  
ATOM  14420 2HB  PHE A 908      63.103   4.697  85.837  1.00  1.41           H  
ATOM  14421  HD1 PHE A 908      59.500   4.529  86.809  1.00  1.41           H  
ATOM  14422  HD2 PHE A 908      62.457   6.507  84.457  1.00  1.41           H  
ATOM  14423  HE1 PHE A 908      57.871   6.290  86.269  1.00  1.41           H  
ATOM  14424  HE2 PHE A 908      60.818   8.282  83.914  1.00  1.41           H  
ATOM  14425  HZ  PHE A 908      58.535   8.179  84.821  1.00  1.41           H  
ATOM  14426  N   ALA A 909      60.550   3.346  83.329  1.00  1.49           N  
ATOM  14427  CA  ALA A 909      60.340   3.729  81.949  1.00  1.49           C  
ATOM  14428  C   ALA A 909      59.226   4.745  81.823  1.00  1.49           C  
ATOM  14429  O   ALA A 909      58.267   4.731  82.606  1.00  1.49           O  
ATOM  14430  CB  ALA A 909      60.034   2.514  81.091  1.00  1.49           C  
ATOM  14431  H   ALA A 909      59.776   3.108  83.951  1.00  1.49           H  
ATOM  14432  HA  ALA A 909      61.246   4.189  81.607  1.00  1.49           H  
ATOM  14433 1HB  ALA A 909      59.919   2.833  80.052  1.00  1.49           H  
ATOM  14434 2HB  ALA A 909      60.860   1.804  81.166  1.00  1.49           H  
ATOM  14435 3HB  ALA A 909      59.113   2.048  81.435  1.00  1.49           H  
ATOM  14436  N   GLU A 910      59.357   5.624  80.815  1.00  1.55           N  
ATOM  14437  CA  GLU A 910      58.311   6.615  80.549  1.00  1.55           C  
ATOM  14438  C   GLU A 910      58.191   7.138  79.104  1.00  1.55           C  
ATOM  14439  O   GLU A 910      59.172   7.526  78.460  1.00  1.55           O  
ATOM  14440  CB  GLU A 910      58.497   7.788  81.509  1.00  1.55           C  
ATOM  14441  CG  GLU A 910      57.477   8.911  81.398  1.00  1.55           C  
ATOM  14442  CD  GLU A 910      57.670   9.975  82.457  1.00  1.55           C  
ATOM  14443  OE1 GLU A 910      58.683  10.639  82.428  1.00  1.55           O  
ATOM  14444  OE2 GLU A 910      56.808  10.125  83.306  1.00  1.55           O  
ATOM  14445  H   GLU A 910      60.208   5.581  80.249  1.00  1.55           H  
ATOM  14446  HA  GLU A 910      57.364   6.143  80.791  1.00  1.55           H  
ATOM  14447 1HB  GLU A 910      58.411   7.412  82.505  1.00  1.55           H  
ATOM  14448 2HB  GLU A 910      59.496   8.206  81.395  1.00  1.55           H  
ATOM  14449 1HG  GLU A 910      57.569   9.378  80.419  1.00  1.55           H  
ATOM  14450 2HG  GLU A 910      56.474   8.493  81.473  1.00  1.55           H  
ATOM  14451  N   ILE A 911      56.943   7.191  78.638  1.00  1.60           N  
ATOM  14452  CA  ILE A 911      56.523   7.719  77.333  1.00  1.60           C  
ATOM  14453  C   ILE A 911      56.416   9.251  77.281  1.00  1.60           C  
ATOM  14454  O   ILE A 911      55.822   9.866  78.169  1.00  1.60           O  
ATOM  14455  CB  ILE A 911      55.186   7.065  76.978  1.00  1.60           C  
ATOM  14456  CG1 ILE A 911      55.392   5.573  76.829  1.00  1.60           C  
ATOM  14457  CG2 ILE A 911      54.592   7.636  75.796  1.00  1.60           C  
ATOM  14458  CD1 ILE A 911      56.336   5.230  75.746  1.00  1.60           C  
ATOM  14459  H   ILE A 911      56.211   6.814  79.248  1.00  1.60           H  
ATOM  14460  HA  ILE A 911      57.261   7.421  76.591  1.00  1.60           H  
ATOM  14461  HB  ILE A 911      54.516   7.211  77.821  1.00  1.60           H  
ATOM  14462 1HG1 ILE A 911      55.787   5.170  77.765  1.00  1.60           H  
ATOM  14463 2HG1 ILE A 911      54.457   5.089  76.600  1.00  1.60           H  
ATOM  14464 1HG2 ILE A 911      53.646   7.182  75.602  1.00  1.60           H  
ATOM  14465 2HG2 ILE A 911      54.449   8.696  75.933  1.00  1.60           H  
ATOM  14466 3HG2 ILE A 911      55.256   7.445  75.000  1.00  1.60           H  
ATOM  14467 1HD1 ILE A 911      56.452   4.150  75.694  1.00  1.60           H  
ATOM  14468 2HD1 ILE A 911      55.974   5.603  74.796  1.00  1.60           H  
ATOM  14469 3HD1 ILE A 911      57.261   5.687  75.961  1.00  1.60           H  
ATOM  14470  N   SER A 912      56.999   9.885  76.246  1.00  1.64           N  
ATOM  14471  CA  SER A 912      56.940  11.343  76.173  1.00  1.64           C  
ATOM  14472  C   SER A 912      55.602  11.804  75.653  1.00  1.64           C  
ATOM  14473  O   SER A 912      54.828  11.002  75.136  1.00  1.64           O  
ATOM  14474  CB  SER A 912      58.011  11.895  75.264  1.00  1.64           C  
ATOM  14475  OG  SER A 912      57.753  11.559  73.924  1.00  1.64           O  
ATOM  14476  H   SER A 912      57.467   9.375  75.477  1.00  1.64           H  
ATOM  14477  HA  SER A 912      57.084  11.747  77.177  1.00  1.64           H  
ATOM  14478 1HB  SER A 912      58.052  12.976  75.367  1.00  1.64           H  
ATOM  14479 2HB  SER A 912      58.980  11.498  75.557  1.00  1.64           H  
ATOM  14480  HG  SER A 912      57.998  10.610  73.840  1.00  1.64           H  
ATOM  14481  N   GLU A 913      55.336  13.100  75.749  1.00  1.67           N  
ATOM  14482  CA  GLU A 913      54.094  13.638  75.217  1.00  1.67           C  
ATOM  14483  C   GLU A 913      53.974  13.340  73.721  1.00  1.67           C  
ATOM  14484  O   GLU A 913      52.921  12.927  73.244  1.00  1.67           O  
ATOM  14485  CB  GLU A 913      54.039  15.142  75.486  1.00  1.67           C  
ATOM  14486  CG  GLU A 913      52.747  15.835  75.090  1.00  1.67           C  
ATOM  14487  CD  GLU A 913      52.727  17.299  75.507  1.00  1.67           C  
ATOM  14488  OE1 GLU A 913      53.698  17.744  76.074  1.00  1.67           O  
ATOM  14489  OE2 GLU A 913      51.740  17.959  75.277  1.00  1.67           O  
ATOM  14490  H   GLU A 913      56.003  13.715  76.190  1.00  1.67           H  
ATOM  14491  HA  GLU A 913      53.259  13.157  75.722  1.00  1.67           H  
ATOM  14492 1HB  GLU A 913      54.213  15.330  76.541  1.00  1.67           H  
ATOM  14493 2HB  GLU A 913      54.846  15.629  74.938  1.00  1.67           H  
ATOM  14494 1HG  GLU A 913      52.627  15.770  74.005  1.00  1.67           H  
ATOM  14495 2HG  GLU A 913      51.910  15.312  75.552  1.00  1.67           H  
ATOM  14496  N   GLU A 914      55.076  13.503  72.985  1.00  1.71           N  
ATOM  14497  CA  GLU A 914      55.063  13.248  71.547  1.00  1.71           C  
ATOM  14498  C   GLU A 914      54.768  11.781  71.244  1.00  1.71           C  
ATOM  14499  O   GLU A 914      54.032  11.462  70.300  1.00  1.71           O  
ATOM  14500  CB  GLU A 914      56.390  13.665  70.907  1.00  1.71           C  
ATOM  14501  CG  GLU A 914      56.623  15.182  70.880  1.00  1.71           C  
ATOM  14502  CD  GLU A 914      57.943  15.588  70.245  1.00  1.71           C  
ATOM  14503  OE1 GLU A 914      58.730  14.726  69.934  1.00  1.71           O  
ATOM  14504  OE2 GLU A 914      58.153  16.766  70.073  1.00  1.71           O  
ATOM  14505  H   GLU A 914      55.924  13.821  73.431  1.00  1.71           H  
ATOM  14506  HA  GLU A 914      54.266  13.848  71.103  1.00  1.71           H  
ATOM  14507 1HB  GLU A 914      57.214  13.205  71.456  1.00  1.71           H  
ATOM  14508 2HB  GLU A 914      56.433  13.297  69.883  1.00  1.71           H  
ATOM  14509 1HG  GLU A 914      55.809  15.652  70.329  1.00  1.71           H  
ATOM  14510 2HG  GLU A 914      56.591  15.553  71.904  1.00  1.71           H  
ATOM  14511  N   ASP A 915      55.262  10.881  72.088  1.00  1.76           N  
ATOM  14512  CA  ASP A 915      55.032   9.472  71.815  1.00  1.76           C  
ATOM  14513  C   ASP A 915      53.597   9.141  72.195  1.00  1.76           C  
ATOM  14514  O   ASP A 915      52.921   8.382  71.499  1.00  1.76           O  
ATOM  14515  CB  ASP A 915      55.939   8.626  72.674  1.00  1.76           C  
ATOM  14516  CG  ASP A 915      57.385   8.759  72.425  1.00  1.76           C  
ATOM  14517  OD1 ASP A 915      57.828   8.663  71.311  1.00  1.76           O  
ATOM  14518  OD2 ASP A 915      58.079   8.975  73.425  1.00  1.76           O  
ATOM  14519  H   ASP A 915      55.862  11.175  72.864  1.00  1.76           H  
ATOM  14520  HA  ASP A 915      55.190   9.266  70.758  1.00  1.76           H  
ATOM  14521 1HB  ASP A 915      55.794   8.973  73.674  1.00  1.76           H  
ATOM  14522 2HB  ASP A 915      55.646   7.574  72.614  1.00  1.76           H  
ATOM  14523  N   ALA A 916      53.112   9.748  73.278  1.00  1.82           N  
ATOM  14524  CA  ALA A 916      51.749   9.526  73.703  1.00  1.82           C  
ATOM  14525  C   ALA A 916      50.803   9.975  72.598  1.00  1.82           C  
ATOM  14526  O   ALA A 916      49.806   9.307  72.317  1.00  1.82           O  
ATOM  14527  CB  ALA A 916      51.476  10.272  74.986  1.00  1.82           C  
ATOM  14528  H   ALA A 916      53.711  10.363  73.826  1.00  1.82           H  
ATOM  14529  HA  ALA A 916      51.607   8.464  73.871  1.00  1.82           H  
ATOM  14530 1HB  ALA A 916      50.459  10.102  75.309  1.00  1.82           H  
ATOM  14531 2HB  ALA A 916      52.166   9.934  75.755  1.00  1.82           H  
ATOM  14532 3HB  ALA A 916      51.623  11.334  74.819  1.00  1.82           H  
ATOM  14533  N   ASP A 917      51.124  11.097  71.936  1.00  1.90           N  
ATOM  14534  CA  ASP A 917      50.296  11.578  70.838  1.00  1.90           C  
ATOM  14535  C   ASP A 917      50.305  10.590  69.677  1.00  1.90           C  
ATOM  14536  O   ASP A 917      49.278  10.371  69.025  1.00  1.90           O  
ATOM  14537  CB  ASP A 917      50.714  12.975  70.378  1.00  1.90           C  
ATOM  14538  CG  ASP A 917      50.322  14.123  71.385  1.00  1.90           C  
ATOM  14539  OD1 ASP A 917      49.552  13.883  72.329  1.00  1.90           O  
ATOM  14540  OD2 ASP A 917      50.753  15.230  71.158  1.00  1.90           O  
ATOM  14541  H   ASP A 917      51.946  11.635  72.221  1.00  1.90           H  
ATOM  14542  HA  ASP A 917      49.277  11.652  71.187  1.00  1.90           H  
ATOM  14543 1HB  ASP A 917      51.800  12.991  70.249  1.00  1.90           H  
ATOM  14544 2HB  ASP A 917      50.268  13.188  69.408  1.00  1.90           H  
ATOM  14545  N   ASP A 918      51.447   9.945  69.430  1.00  1.99           N  
ATOM  14546  CA  ASP A 918      51.519   8.951  68.364  1.00  1.99           C  
ATOM  14547  C   ASP A 918      50.604   7.762  68.701  1.00  1.99           C  
ATOM  14548  O   ASP A 918      49.913   7.226  67.828  1.00  1.99           O  
ATOM  14549  CB  ASP A 918      52.981   8.501  68.178  1.00  1.99           C  
ATOM  14550  CG  ASP A 918      53.261   7.646  66.925  1.00  1.99           C  
ATOM  14551  OD1 ASP A 918      53.048   8.136  65.842  1.00  1.99           O  
ATOM  14552  OD2 ASP A 918      53.756   6.522  67.063  1.00  1.99           O  
ATOM  14553  H   ASP A 918      52.288  10.175  69.967  1.00  1.99           H  
ATOM  14554  HA  ASP A 918      51.169   9.406  67.437  1.00  1.99           H  
ATOM  14555 1HB  ASP A 918      53.624   9.384  68.157  1.00  1.99           H  
ATOM  14556 2HB  ASP A 918      53.278   7.920  69.054  1.00  1.99           H  
ATOM  14557  N   PHE A 919      50.543   7.397  69.990  1.00  2.12           N  
ATOM  14558  CA  PHE A 919      49.712   6.270  70.411  1.00  2.12           C  
ATOM  14559  C   PHE A 919      48.237   6.627  70.294  1.00  2.12           C  
ATOM  14560  O   PHE A 919      47.439   5.868  69.722  1.00  2.12           O  
ATOM  14561  CB  PHE A 919      50.012   5.909  71.863  1.00  2.12           C  
ATOM  14562  CG  PHE A 919      51.394   5.459  72.069  1.00  2.12           C  
ATOM  14563  CD1 PHE A 919      52.098   4.831  71.063  1.00  2.12           C  
ATOM  14564  CD2 PHE A 919      52.012   5.673  73.267  1.00  2.12           C  
ATOM  14565  CE1 PHE A 919      53.398   4.443  71.273  1.00  2.12           C  
ATOM  14566  CE2 PHE A 919      53.290   5.285  73.453  1.00  2.12           C  
ATOM  14567  CZ  PHE A 919      53.986   4.673  72.463  1.00  2.12           C  
ATOM  14568  H   PHE A 919      51.143   7.876  70.663  1.00  2.12           H  
ATOM  14569  HA  PHE A 919      49.921   5.417  69.767  1.00  2.12           H  
ATOM  14570 1HB  PHE A 919      49.836   6.771  72.500  1.00  2.12           H  
ATOM  14571 2HB  PHE A 919      49.338   5.119  72.196  1.00  2.12           H  
ATOM  14572  HD1 PHE A 919      51.621   4.655  70.103  1.00  2.12           H  
ATOM  14573  HD2 PHE A 919      51.464   6.162  74.068  1.00  2.12           H  
ATOM  14574  HE1 PHE A 919      53.964   3.960  70.500  1.00  2.12           H  
ATOM  14575  HE2 PHE A 919      53.762   5.444  74.385  1.00  2.12           H  
ATOM  14576  HZ  PHE A 919      55.018   4.361  72.622  1.00  2.12           H  
ATOM  14577  N   LYS A 920      47.890   7.823  70.781  1.00  2.28           N  
ATOM  14578  CA  LYS A 920      46.522   8.304  70.727  1.00  2.28           C  
ATOM  14579  C   LYS A 920      46.083   8.424  69.286  1.00  2.28           C  
ATOM  14580  O   LYS A 920      44.976   8.040  68.936  1.00  2.28           O  
ATOM  14581  CB  LYS A 920      46.398   9.655  71.448  1.00  2.28           C  
ATOM  14582  CG  LYS A 920      46.487   9.561  72.966  1.00  2.28           C  
ATOM  14583  CD  LYS A 920      46.286  10.922  73.679  1.00  2.28           C  
ATOM  14584  CE  LYS A 920      47.467  11.814  73.358  1.00  2.28           C  
ATOM  14585  NZ  LYS A 920      47.588  13.026  74.191  1.00  2.28           N  
ATOM  14586  H   LYS A 920      48.601   8.405  71.225  1.00  2.28           H  
ATOM  14587  HA  LYS A 920      45.876   7.579  71.224  1.00  2.28           H  
ATOM  14588 1HB  LYS A 920      47.208  10.303  71.120  1.00  2.28           H  
ATOM  14589 2HB  LYS A 920      45.466  10.139  71.176  1.00  2.28           H  
ATOM  14590 1HG  LYS A 920      45.738   8.852  73.319  1.00  2.28           H  
ATOM  14591 2HG  LYS A 920      47.458   9.179  73.211  1.00  2.28           H  
ATOM  14592 1HD  LYS A 920      45.376  11.396  73.322  1.00  2.28           H  
ATOM  14593 2HD  LYS A 920      46.214  10.801  74.759  1.00  2.28           H  
ATOM  14594 1HE  LYS A 920      48.380  11.244  73.456  1.00  2.28           H  
ATOM  14595 2HE  LYS A 920      47.352  12.131  72.328  1.00  2.28           H  
ATOM  14596 1HZ  LYS A 920      48.414  13.523  73.800  1.00  2.28           H  
ATOM  14597 2HZ  LYS A 920      46.773  13.604  74.108  1.00  2.28           H  
ATOM  14598 3HZ  LYS A 920      47.752  12.771  75.203  1.00  2.28           H  
ATOM  14599  N   THR A 921      46.966   8.876  68.407  1.00  2.49           N  
ATOM  14600  CA  THR A 921      46.579   8.986  67.018  1.00  2.49           C  
ATOM  14601  C   THR A 921      46.267   7.617  66.423  1.00  2.49           C  
ATOM  14602  O   THR A 921      45.209   7.424  65.823  1.00  2.49           O  
ATOM  14603  CB  THR A 921      47.685   9.646  66.182  1.00  2.49           C  
ATOM  14604  OG1 THR A 921      47.937  10.968  66.681  1.00  2.49           O  
ATOM  14605  CG2 THR A 921      47.239   9.721  64.721  1.00  2.49           C  
ATOM  14606  H   THR A 921      47.888   9.195  68.699  1.00  2.49           H  
ATOM  14607  HA  THR A 921      45.682   9.600  66.955  1.00  2.49           H  
ATOM  14608  HB  THR A 921      48.604   9.057  66.258  1.00  2.49           H  
ATOM  14609  HG1 THR A 921      48.325  10.889  67.586  1.00  2.49           H  
ATOM  14610 1HG2 THR A 921      48.023  10.190  64.129  1.00  2.49           H  
ATOM  14611 2HG2 THR A 921      47.054   8.714  64.346  1.00  2.49           H  
ATOM  14612 3HG2 THR A 921      46.326  10.310  64.648  1.00  2.49           H  
ATOM  14613  N   ASN A 922      47.139   6.639  66.666  1.00  2.72           N  
ATOM  14614  CA  ASN A 922      46.967   5.303  66.105  1.00  2.72           C  
ATOM  14615  C   ASN A 922      45.690   4.585  66.565  1.00  2.72           C  
ATOM  14616  O   ASN A 922      45.118   3.801  65.801  1.00  2.72           O  
ATOM  14617  CB  ASN A 922      48.196   4.481  66.410  1.00  2.72           C  
ATOM  14618  CG  ASN A 922      49.376   4.915  65.561  1.00  2.72           C  
ATOM  14619  OD1 ASN A 922      49.188   5.516  64.494  1.00  2.72           O  
ATOM  14620  ND2 ASN A 922      50.570   4.632  66.014  1.00  2.72           N  
ATOM  14621  H   ASN A 922      47.987   6.840  67.202  1.00  2.72           H  
ATOM  14622  HA  ASN A 922      46.896   5.407  65.023  1.00  2.72           H  
ATOM  14623 1HB  ASN A 922      48.457   4.598  67.466  1.00  2.72           H  
ATOM  14624 2HB  ASN A 922      47.990   3.426  66.233  1.00  2.72           H  
ATOM  14625 1HD2 ASN A 922      51.382   4.910  65.493  1.00  2.72           H  
ATOM  14626 2HD2 ASN A 922      50.674   4.157  66.882  1.00  2.72           H  
ATOM  14627  N   VAL A 923      45.235   4.857  67.789  1.00  2.98           N  
ATOM  14628  CA  VAL A 923      44.013   4.237  68.308  1.00  2.98           C  
ATOM  14629  C   VAL A 923      42.768   5.106  68.200  1.00  2.98           C  
ATOM  14630  O   VAL A 923      41.695   4.644  67.805  1.00  2.98           O  
ATOM  14631  CB  VAL A 923      44.167   3.876  69.784  1.00  2.98           C  
ATOM  14632  CG1 VAL A 923      42.838   3.366  70.322  1.00  2.98           C  
ATOM  14633  CG2 VAL A 923      45.210   2.819  69.938  1.00  2.98           C  
ATOM  14634  H   VAL A 923      45.784   5.480  68.384  1.00  2.98           H  
ATOM  14635  HA  VAL A 923      43.838   3.321  67.748  1.00  2.98           H  
ATOM  14636  HB  VAL A 923      44.446   4.770  70.350  1.00  2.98           H  
ATOM  14637 1HG1 VAL A 923      42.946   3.134  71.365  1.00  2.98           H  
ATOM  14638 2HG1 VAL A 923      42.078   4.133  70.207  1.00  2.98           H  
ATOM  14639 3HG1 VAL A 923      42.541   2.479  69.779  1.00  2.98           H  
ATOM  14640 1HG2 VAL A 923      45.296   2.573  70.989  1.00  2.98           H  
ATOM  14641 2HG2 VAL A 923      44.921   1.927  69.378  1.00  2.98           H  
ATOM  14642 3HG2 VAL A 923      46.165   3.194  69.565  1.00  2.98           H  
ATOM  14643  N   LEU A 924      42.882   6.364  68.590  1.00  3.26           N  
ATOM  14644  CA  LEU A 924      41.708   7.194  68.645  1.00  3.26           C  
ATOM  14645  C   LEU A 924      41.352   7.800  67.306  1.00  3.26           C  
ATOM  14646  O   LEU A 924      40.165   8.028  67.066  1.00  3.26           O  
ATOM  14647  CB  LEU A 924      41.908   8.291  69.688  1.00  3.26           C  
ATOM  14648  CG  LEU A 924      42.138   7.757  71.108  1.00  3.26           C  
ATOM  14649  CD1 LEU A 924      42.416   8.916  72.042  1.00  3.26           C  
ATOM  14650  CD2 LEU A 924      40.922   6.942  71.548  1.00  3.26           C  
ATOM  14651  H   LEU A 924      43.771   6.752  68.865  1.00  3.26           H  
ATOM  14652  HA  LEU A 924      40.877   6.576  68.972  1.00  3.26           H  
ATOM  14653 1HB  LEU A 924      42.749   8.911  69.403  1.00  3.26           H  
ATOM  14654 2HB  LEU A 924      41.015   8.914  69.704  1.00  3.26           H  
ATOM  14655  HG  LEU A 924      43.022   7.112  71.109  1.00  3.26           H  
ATOM  14656 1HD1 LEU A 924      42.600   8.539  73.047  1.00  3.26           H  
ATOM  14657 2HD1 LEU A 924      43.289   9.454  71.692  1.00  3.26           H  
ATOM  14658 3HD1 LEU A 924      41.559   9.586  72.058  1.00  3.26           H  
ATOM  14659 1HD2 LEU A 924      41.091   6.550  72.550  1.00  3.26           H  
ATOM  14660 2HD2 LEU A 924      40.036   7.575  71.548  1.00  3.26           H  
ATOM  14661 3HD2 LEU A 924      40.776   6.118  70.857  1.00  3.26           H  
ATOM  14662  N   LEU A 925      42.316   8.083  66.413  1.00  3.51           N  
ATOM  14663  CA  LEU A 925      41.893   8.674  65.161  1.00  3.51           C  
ATOM  14664  C   LEU A 925      40.909   7.761  64.429  1.00  3.51           C  
ATOM  14665  O   LEU A 925      39.860   8.247  64.033  1.00  3.51           O  
ATOM  14666  CB  LEU A 925      43.059   9.122  64.265  1.00  3.51           C  
ATOM  14667  CG  LEU A 925      42.645   9.611  62.901  1.00  3.51           C  
ATOM  14668  CD1 LEU A 925      41.738  10.811  63.058  1.00  3.51           C  
ATOM  14669  CD2 LEU A 925      43.887   9.948  62.093  1.00  3.51           C  
ATOM  14670  H   LEU A 925      43.307   7.885  66.569  1.00  3.51           H  
ATOM  14671  HA  LEU A 925      41.356   9.585  65.398  1.00  3.51           H  
ATOM  14672 1HB  LEU A 925      43.555   9.952  64.768  1.00  3.51           H  
ATOM  14673 2HB  LEU A 925      43.786   8.366  64.141  1.00  3.51           H  
ATOM  14674  HG  LEU A 925      42.082   8.829  62.395  1.00  3.51           H  
ATOM  14675 1HD1 LEU A 925      41.423  11.158  62.075  1.00  3.51           H  
ATOM  14676 2HD1 LEU A 925      40.865  10.525  63.635  1.00  3.51           H  
ATOM  14677 3HD1 LEU A 925      42.269  11.608  63.574  1.00  3.51           H  
ATOM  14678 1HD2 LEU A 925      43.594  10.296  61.102  1.00  3.51           H  
ATOM  14679 2HD2 LEU A 925      44.451  10.729  62.603  1.00  3.51           H  
ATOM  14680 3HD2 LEU A 925      44.510   9.057  61.996  1.00  3.51           H  
ATOM  14681  N   PRO A 926      41.175   6.452  64.230  1.00  3.71           N  
ATOM  14682  CA  PRO A 926      40.230   5.524  63.652  1.00  3.71           C  
ATOM  14683  C   PRO A 926      38.874   5.579  64.353  1.00  3.71           C  
ATOM  14684  O   PRO A 926      37.842   5.454  63.703  1.00  3.71           O  
ATOM  14685  CB  PRO A 926      40.939   4.183  63.855  1.00  3.71           C  
ATOM  14686  CG  PRO A 926      42.392   4.516  63.810  1.00  3.71           C  
ATOM  14687  CD  PRO A 926      42.499   5.836  64.511  1.00  3.71           C  
ATOM  14688  HA  PRO A 926      40.121   5.728  62.584  1.00  3.71           H  
ATOM  14689 1HB  PRO A 926      40.641   3.752  64.806  1.00  3.71           H  
ATOM  14690 2HB  PRO A 926      40.648   3.480  63.064  1.00  3.71           H  
ATOM  14691 1HG  PRO A 926      42.974   3.728  64.320  1.00  3.71           H  
ATOM  14692 2HG  PRO A 926      42.753   4.559  62.774  1.00  3.71           H  
ATOM  14693 1HD  PRO A 926      42.654   5.658  65.560  1.00  3.71           H  
ATOM  14694 2HD  PRO A 926      43.314   6.356  64.062  1.00  3.71           H  
ATOM  14695  N   LYS A 927      38.850   5.825  65.669  1.00  3.84           N  
ATOM  14696  CA  LYS A 927      37.572   5.877  66.364  1.00  3.84           C  
ATOM  14697  C   LYS A 927      36.856   7.171  66.026  1.00  3.84           C  
ATOM  14698  O   LYS A 927      35.636   7.175  65.845  1.00  3.84           O  
ATOM  14699  CB  LYS A 927      37.750   5.664  67.867  1.00  3.84           C  
ATOM  14700  CG  LYS A 927      38.170   4.212  68.209  1.00  3.84           C  
ATOM  14701  CD  LYS A 927      38.299   3.960  69.709  1.00  3.84           C  
ATOM  14702  CE  LYS A 927      38.722   2.505  70.005  1.00  3.84           C  
ATOM  14703  NZ  LYS A 927      37.657   1.484  69.595  1.00  3.84           N  
ATOM  14704  H   LYS A 927      39.704   5.962  66.190  1.00  3.84           H  
ATOM  14705  HA  LYS A 927      36.943   5.068  66.008  1.00  3.84           H  
ATOM  14706 1HB  LYS A 927      38.506   6.345  68.249  1.00  3.84           H  
ATOM  14707 2HB  LYS A 927      36.813   5.883  68.382  1.00  3.84           H  
ATOM  14708 1HG  LYS A 927      37.445   3.513  67.794  1.00  3.84           H  
ATOM  14709 2HG  LYS A 927      39.134   4.017  67.745  1.00  3.84           H  
ATOM  14710 1HD  LYS A 927      39.053   4.632  70.117  1.00  3.84           H  
ATOM  14711 2HD  LYS A 927      37.350   4.164  70.202  1.00  3.84           H  
ATOM  14712 1HE  LYS A 927      39.640   2.293  69.472  1.00  3.84           H  
ATOM  14713 2HE  LYS A 927      38.909   2.403  71.073  1.00  3.84           H  
ATOM  14714 1HZ  LYS A 927      37.965   0.543  69.798  1.00  3.84           H  
ATOM  14715 2HZ  LYS A 927      36.797   1.644  70.085  1.00  3.84           H  
ATOM  14716 3HZ  LYS A 927      37.460   1.520  68.586  1.00  3.84           H  
ATOM  14717  N   LEU A 928      37.616   8.257  65.881  1.00  3.90           N  
ATOM  14718  CA  LEU A 928      37.031   9.531  65.490  1.00  3.90           C  
ATOM  14719  C   LEU A 928      36.470   9.363  64.088  1.00  3.90           C  
ATOM  14720  O   LEU A 928      35.425   9.922  63.756  1.00  3.90           O  
ATOM  14721  CB  LEU A 928      38.069  10.652  65.533  1.00  3.90           C  
ATOM  14722  CG  LEU A 928      38.554  11.025  66.926  1.00  3.90           C  
ATOM  14723  CD1 LEU A 928      39.699  12.021  66.813  1.00  3.90           C  
ATOM  14724  CD2 LEU A 928      37.387  11.590  67.718  1.00  3.90           C  
ATOM  14725  H   LEU A 928      38.620   8.192  66.060  1.00  3.90           H  
ATOM  14726  HA  LEU A 928      36.216   9.773  66.171  1.00  3.90           H  
ATOM  14727 1HB  LEU A 928      38.925  10.351  64.955  1.00  3.90           H  
ATOM  14728 2HB  LEU A 928      37.642  11.539  65.074  1.00  3.90           H  
ATOM  14729  HG  LEU A 928      38.927  10.139  67.430  1.00  3.90           H  
ATOM  14730 1HD1 LEU A 928      40.054  12.282  67.808  1.00  3.90           H  
ATOM  14731 2HD1 LEU A 928      40.513  11.579  66.246  1.00  3.90           H  
ATOM  14732 3HD1 LEU A 928      39.352  12.919  66.306  1.00  3.90           H  
ATOM  14733 1HD2 LEU A 928      37.722  11.848  68.721  1.00  3.90           H  
ATOM  14734 2HD2 LEU A 928      37.004  12.483  67.223  1.00  3.90           H  
ATOM  14735 3HD2 LEU A 928      36.590  10.842  67.782  1.00  3.90           H  
ATOM  14736  N   ILE A 929      37.156   8.564  63.271  1.00  3.92           N  
ATOM  14737  CA  ILE A 929      36.692   8.248  61.936  1.00  3.92           C  
ATOM  14738  C   ILE A 929      35.375   7.476  62.029  1.00  3.92           C  
ATOM  14739  O   ILE A 929      34.424   7.791  61.321  1.00  3.92           O  
ATOM  14740  CB  ILE A 929      37.757   7.504  61.117  1.00  3.92           C  
ATOM  14741  CG1 ILE A 929      38.931   8.490  60.833  1.00  3.92           C  
ATOM  14742  CG2 ILE A 929      37.134   6.964  59.839  1.00  3.92           C  
ATOM  14743  CD1 ILE A 929      40.194   7.862  60.296  1.00  3.92           C  
ATOM  14744  H   ILE A 929      38.042   8.177  63.597  1.00  3.92           H  
ATOM  14745  HA  ILE A 929      36.503   9.181  61.415  1.00  3.92           H  
ATOM  14746  HB  ILE A 929      38.152   6.690  61.681  1.00  3.92           H  
ATOM  14747 1HG1 ILE A 929      38.583   9.224  60.110  1.00  3.92           H  
ATOM  14748 2HG1 ILE A 929      39.179   9.009  61.756  1.00  3.92           H  
ATOM  14749 1HG2 ILE A 929      37.889   6.439  59.259  1.00  3.92           H  
ATOM  14750 2HG2 ILE A 929      36.326   6.276  60.093  1.00  3.92           H  
ATOM  14751 3HG2 ILE A 929      36.735   7.791  59.253  1.00  3.92           H  
ATOM  14752 1HD1 ILE A 929      40.935   8.641  60.128  1.00  3.92           H  
ATOM  14753 2HD1 ILE A 929      40.583   7.153  61.004  1.00  3.92           H  
ATOM  14754 3HD1 ILE A 929      39.979   7.358  59.358  1.00  3.92           H  
ATOM  14755  N   ALA A 930      35.268   6.498  62.936  1.00  3.93           N  
ATOM  14756  CA  ALA A 930      33.985   5.802  63.064  1.00  3.93           C  
ATOM  14757  C   ALA A 930      32.871   6.801  63.370  1.00  3.93           C  
ATOM  14758  O   ALA A 930      31.772   6.684  62.830  1.00  3.93           O  
ATOM  14759  CB  ALA A 930      34.006   4.767  64.181  1.00  3.93           C  
ATOM  14760  H   ALA A 930      36.076   6.227  63.494  1.00  3.93           H  
ATOM  14761  HA  ALA A 930      33.768   5.309  62.117  1.00  3.93           H  
ATOM  14762 1HB  ALA A 930      33.033   4.284  64.227  1.00  3.93           H  
ATOM  14763 2HB  ALA A 930      34.750   4.028  64.017  1.00  3.93           H  
ATOM  14764 3HB  ALA A 930      34.204   5.260  65.125  1.00  3.93           H  
ATOM  14765  N   GLU A 931      33.159   7.796  64.230  1.00  3.96           N  
ATOM  14766  CA  GLU A 931      32.176   8.834  64.557  1.00  3.96           C  
ATOM  14767  C   GLU A 931      31.899   9.748  63.358  1.00  3.96           C  
ATOM  14768  O   GLU A 931      30.768  10.193  63.151  1.00  3.96           O  
ATOM  14769  CB  GLU A 931      32.622   9.676  65.764  1.00  3.96           C  
ATOM  14770  CG  GLU A 931      32.614   8.935  67.098  1.00  3.96           C  
ATOM  14771  CD  GLU A 931      33.014   9.808  68.287  1.00  3.96           C  
ATOM  14772  OE1 GLU A 931      33.417  10.932  68.083  1.00  3.96           O  
ATOM  14773  OE2 GLU A 931      32.894   9.344  69.399  1.00  3.96           O  
ATOM  14774  H   GLU A 931      34.080   7.811  64.670  1.00  3.96           H  
ATOM  14775  HA  GLU A 931      31.242   8.342  64.825  1.00  3.96           H  
ATOM  14776 1HB  GLU A 931      33.633  10.041  65.601  1.00  3.96           H  
ATOM  14777 2HB  GLU A 931      31.974  10.546  65.862  1.00  3.96           H  
ATOM  14778 1HG  GLU A 931      31.616   8.536  67.269  1.00  3.96           H  
ATOM  14779 2HG  GLU A 931      33.305   8.094  67.023  1.00  3.96           H  
ATOM  14780  N   ALA A 932      32.944  10.058  62.587  1.00  4.00           N  
ATOM  14781  CA  ALA A 932      32.840  10.896  61.398  1.00  4.00           C  
ATOM  14782  C   ALA A 932      32.060  10.234  60.275  1.00  4.00           C  
ATOM  14783  O   ALA A 932      31.323  10.902  59.554  1.00  4.00           O  
ATOM  14784  CB  ALA A 932      34.208  11.259  60.873  1.00  4.00           C  
ATOM  14785  H   ALA A 932      33.858   9.701  62.848  1.00  4.00           H  
ATOM  14786  HA  ALA A 932      32.328  11.809  61.684  1.00  4.00           H  
ATOM  14787 1HB  ALA A 932      34.107  11.919  60.013  1.00  4.00           H  
ATOM  14788 2HB  ALA A 932      34.775  11.761  61.657  1.00  4.00           H  
ATOM  14789 3HB  ALA A 932      34.718  10.351  60.578  1.00  4.00           H  
ATOM  14790  N   MET A 933      32.193   8.919  60.109  1.00  4.06           N  
ATOM  14791  CA  MET A 933      31.507   8.283  58.998  1.00  4.06           C  
ATOM  14792  C   MET A 933      30.013   8.603  58.903  1.00  4.06           C  
ATOM  14793  O   MET A 933      29.553   8.901  57.809  1.00  4.06           O  
ATOM  14794  CB  MET A 933      31.792   6.798  58.934  1.00  4.06           C  
ATOM  14795  CG  MET A 933      33.144   6.488  58.390  1.00  4.06           C  
ATOM  14796  SD  MET A 933      33.329   7.225  56.763  1.00  4.06           S  
ATOM  14797  CE  MET A 933      31.988   6.447  55.864  1.00  4.06           C  
ATOM  14798  H   MET A 933      32.814   8.390  60.720  1.00  4.06           H  
ATOM  14799  HA  MET A 933      31.956   8.683  58.095  1.00  4.06           H  
ATOM  14800 1HB  MET A 933      31.763   6.366  59.930  1.00  4.06           H  
ATOM  14801 2HB  MET A 933      31.060   6.306  58.319  1.00  4.06           H  
ATOM  14802 1HG  MET A 933      33.909   6.888  59.045  1.00  4.06           H  
ATOM  14803 2HG  MET A 933      33.281   5.410  58.310  1.00  4.06           H  
ATOM  14804 1HE  MET A 933      31.975   6.814  54.838  1.00  4.06           H  
ATOM  14805 2HE  MET A 933      32.131   5.366  55.862  1.00  4.06           H  
ATOM  14806 3HE  MET A 933      31.039   6.689  56.347  1.00  4.06           H  
ATOM  14807  N   PRO A 934      29.210   8.567  59.969  1.00  4.13           N  
ATOM  14808  CA  PRO A 934      27.846   9.050  59.971  1.00  4.13           C  
ATOM  14809  C   PRO A 934      27.679  10.450  59.383  1.00  4.13           C  
ATOM  14810  O   PRO A 934      26.679  10.723  58.729  1.00  4.13           O  
ATOM  14811  CB  PRO A 934      27.526   9.023  61.449  1.00  4.13           C  
ATOM  14812  CG  PRO A 934      28.335   7.868  61.968  1.00  4.13           C  
ATOM  14813  CD  PRO A 934      29.603   7.906  61.195  1.00  4.13           C  
ATOM  14814  HA  PRO A 934      27.221   8.324  59.427  1.00  4.13           H  
ATOM  14815 1HB  PRO A 934      27.824   9.983  61.907  1.00  4.13           H  
ATOM  14816 2HB  PRO A 934      26.455   8.933  61.592  1.00  4.13           H  
ATOM  14817 1HG  PRO A 934      28.509   7.987  63.046  1.00  4.13           H  
ATOM  14818 2HG  PRO A 934      27.803   6.931  61.827  1.00  4.13           H  
ATOM  14819 1HD  PRO A 934      30.306   8.448  61.720  1.00  4.13           H  
ATOM  14820 2HD  PRO A 934      29.926   6.894  61.013  1.00  4.13           H  
ATOM  14821  N   TYR A 935      28.670  11.332  59.553  1.00  4.20           N  
ATOM  14822  CA  TYR A 935      28.570  12.688  59.035  1.00  4.20           C  
ATOM  14823  C   TYR A 935      28.906  12.674  57.558  1.00  4.20           C  
ATOM  14824  O   TYR A 935      28.372  13.452  56.761  1.00  4.20           O  
ATOM  14825  CB  TYR A 935      29.460  13.614  59.849  1.00  4.20           C  
ATOM  14826  CG  TYR A 935      28.927  13.811  61.260  1.00  4.20           C  
ATOM  14827  CD1 TYR A 935      29.416  13.031  62.286  1.00  4.20           C  
ATOM  14828  CD2 TYR A 935      27.971  14.778  61.525  1.00  4.20           C  
ATOM  14829  CE1 TYR A 935      28.962  13.199  63.576  1.00  4.20           C  
ATOM  14830  CE2 TYR A 935      27.511  14.960  62.818  1.00  4.20           C  
ATOM  14831  CZ  TYR A 935      28.008  14.173  63.844  1.00  4.20           C  
ATOM  14832  OH  TYR A 935      27.561  14.352  65.134  1.00  4.20           O  
ATOM  14833  H   TYR A 935      29.525  11.077  60.039  1.00  4.20           H  
ATOM  14834  HA  TYR A 935      27.547  13.023  59.135  1.00  4.20           H  
ATOM  14835 1HB  TYR A 935      30.466  13.206  59.916  1.00  4.20           H  
ATOM  14836 2HB  TYR A 935      29.529  14.587  59.363  1.00  4.20           H  
ATOM  14837  HD1 TYR A 935      30.159  12.277  62.070  1.00  4.20           H  
ATOM  14838  HD2 TYR A 935      27.582  15.400  60.718  1.00  4.20           H  
ATOM  14839  HE1 TYR A 935      29.358  12.571  64.378  1.00  4.20           H  
ATOM  14840  HE2 TYR A 935      26.762  15.722  63.028  1.00  4.20           H  
ATOM  14841  HH  TYR A 935      27.822  13.599  65.672  1.00  4.20           H  
ATOM  14842  N   VAL A 936      29.764  11.729  57.177  1.00  4.31           N  
ATOM  14843  CA  VAL A 936      30.101  11.547  55.778  1.00  4.31           C  
ATOM  14844  C   VAL A 936      28.830  11.098  55.075  1.00  4.31           C  
ATOM  14845  O   VAL A 936      28.502  11.600  53.999  1.00  4.31           O  
ATOM  14846  CB  VAL A 936      31.221  10.508  55.581  1.00  4.31           C  
ATOM  14847  CG1 VAL A 936      31.406  10.220  54.115  1.00  4.31           C  
ATOM  14848  CG2 VAL A 936      32.510  11.019  56.217  1.00  4.31           C  
ATOM  14849  H   VAL A 936      30.191  11.138  57.891  1.00  4.31           H  
ATOM  14850  HA  VAL A 936      30.424  12.500  55.360  1.00  4.31           H  
ATOM  14851  HB  VAL A 936      30.937   9.582  56.038  1.00  4.31           H  
ATOM  14852 1HG1 VAL A 936      32.187   9.470  53.991  1.00  4.31           H  
ATOM  14853 2HG1 VAL A 936      30.467   9.843  53.704  1.00  4.31           H  
ATOM  14854 3HG1 VAL A 936      31.691  11.133  53.598  1.00  4.31           H  
ATOM  14855 1HG2 VAL A 936      33.299  10.283  56.089  1.00  4.31           H  
ATOM  14856 2HG2 VAL A 936      32.801  11.952  55.743  1.00  4.31           H  
ATOM  14857 3HG2 VAL A 936      32.342  11.189  57.277  1.00  4.31           H  
ATOM  14858  N   MET A 937      28.102  10.168  55.714  1.00  4.51           N  
ATOM  14859  CA  MET A 937      26.844   9.645  55.194  1.00  4.51           C  
ATOM  14860  C   MET A 937      25.744  10.720  55.143  1.00  4.51           C  
ATOM  14861  O   MET A 937      24.955  10.747  54.196  1.00  4.51           O  
ATOM  14862  CB  MET A 937      26.409   8.455  56.038  1.00  4.51           C  
ATOM  14863  CG  MET A 937      27.309   7.253  55.903  1.00  4.51           C  
ATOM  14864  SD  MET A 937      27.465   6.685  54.226  1.00  4.51           S  
ATOM  14865  CE  MET A 937      25.826   6.072  53.998  1.00  4.51           C  
ATOM  14866  H   MET A 937      28.468   9.799  56.591  1.00  4.51           H  
ATOM  14867  HA  MET A 937      27.016   9.297  54.177  1.00  4.51           H  
ATOM  14868 1HB  MET A 937      26.418   8.743  57.077  1.00  4.51           H  
ATOM  14869 2HB  MET A 937      25.387   8.166  55.781  1.00  4.51           H  
ATOM  14870 1HG  MET A 937      28.298   7.481  56.282  1.00  4.51           H  
ATOM  14871 2HG  MET A 937      26.890   6.449  56.498  1.00  4.51           H  
ATOM  14872 1HE  MET A 937      25.737   5.674  52.995  1.00  4.51           H  
ATOM  14873 2HE  MET A 937      25.627   5.282  54.725  1.00  4.51           H  
ATOM  14874 3HE  MET A 937      25.114   6.881  54.144  1.00  4.51           H  
ATOM  14875  N   ILE A 938      25.728  11.658  56.112  1.00  4.79           N  
ATOM  14876  CA  ILE A 938      24.759  12.761  56.060  1.00  4.79           C  
ATOM  14877  C   ILE A 938      25.054  13.623  54.847  1.00  4.79           C  
ATOM  14878  O   ILE A 938      24.154  13.964  54.075  1.00  4.79           O  
ATOM  14879  CB  ILE A 938      24.811  13.688  57.304  1.00  4.79           C  
ATOM  14880  CG1 ILE A 938      24.335  12.989  58.548  1.00  4.79           C  
ATOM  14881  CG2 ILE A 938      23.979  14.933  57.059  1.00  4.79           C  
ATOM  14882  CD1 ILE A 938      24.643  13.754  59.827  1.00  4.79           C  
ATOM  14883  H   ILE A 938      26.358  11.570  56.907  1.00  4.79           H  
ATOM  14884  HA  ILE A 938      23.760  12.346  55.967  1.00  4.79           H  
ATOM  14885  HB  ILE A 938      25.845  13.986  57.475  1.00  4.79           H  
ATOM  14886 1HG1 ILE A 938      23.260  12.844  58.477  1.00  4.79           H  
ATOM  14887 2HG1 ILE A 938      24.797  12.039  58.597  1.00  4.79           H  
ATOM  14888 1HG2 ILE A 938      24.049  15.590  57.925  1.00  4.79           H  
ATOM  14889 2HG2 ILE A 938      24.352  15.454  56.180  1.00  4.79           H  
ATOM  14890 3HG2 ILE A 938      22.946  14.655  56.904  1.00  4.79           H  
ATOM  14891 1HD1 ILE A 938      24.297  13.206  60.681  1.00  4.79           H  
ATOM  14892 2HD1 ILE A 938      25.698  13.896  59.917  1.00  4.79           H  
ATOM  14893 3HD1 ILE A 938      24.155  14.725  59.799  1.00  4.79           H  
ATOM  14894  N   GLY A 939      26.337  13.957  54.675  1.00  5.12           N  
ATOM  14895  CA  GLY A 939      26.808  14.758  53.557  1.00  5.12           C  
ATOM  14896  C   GLY A 939      26.462  14.091  52.237  1.00  5.12           C  
ATOM  14897  O   GLY A 939      25.800  14.688  51.388  1.00  5.12           O  
ATOM  14898  H   GLY A 939      27.023  13.645  55.363  1.00  5.12           H  
ATOM  14899 1HA  GLY A 939      26.362  15.750  53.601  1.00  5.12           H  
ATOM  14900 2HA  GLY A 939      27.888  14.878  53.637  1.00  5.12           H  
ATOM  14901  N   LEU A 940      26.885  12.837  52.077  1.00  5.48           N  
ATOM  14902  CA  LEU A 940      26.628  12.067  50.872  1.00  5.48           C  
ATOM  14903  C   LEU A 940      25.145  11.994  50.587  1.00  5.48           C  
ATOM  14904  O   LEU A 940      24.712  12.263  49.468  1.00  5.48           O  
ATOM  14905  CB  LEU A 940      27.177  10.651  51.030  1.00  5.48           C  
ATOM  14906  CG  LEU A 940      26.905   9.701  49.884  1.00  5.48           C  
ATOM  14907  CD1 LEU A 940      27.575  10.212  48.624  1.00  5.48           C  
ATOM  14908  CD2 LEU A 940      27.402   8.309  50.277  1.00  5.48           C  
ATOM  14909  H   LEU A 940      27.418  12.402  52.824  1.00  5.48           H  
ATOM  14910  HA  LEU A 940      27.123  12.556  50.035  1.00  5.48           H  
ATOM  14911 1HB  LEU A 940      28.254  10.709  51.180  1.00  5.48           H  
ATOM  14912 2HB  LEU A 940      26.737  10.214  51.926  1.00  5.48           H  
ATOM  14913  HG  LEU A 940      25.841   9.668  49.694  1.00  5.48           H  
ATOM  14914 1HD1 LEU A 940      27.363   9.532  47.798  1.00  5.48           H  
ATOM  14915 2HD1 LEU A 940      27.187  11.204  48.383  1.00  5.48           H  
ATOM  14916 3HD1 LEU A 940      28.649  10.270  48.781  1.00  5.48           H  
ATOM  14917 1HD2 LEU A 940      27.203   7.607  49.469  1.00  5.48           H  
ATOM  14918 2HD2 LEU A 940      28.474   8.344  50.470  1.00  5.48           H  
ATOM  14919 3HD2 LEU A 940      26.882   7.980  51.181  1.00  5.48           H  
ATOM  14920  N   GLY A 941      24.360  11.652  51.600  1.00  5.82           N  
ATOM  14921  CA  GLY A 941      22.924  11.560  51.463  1.00  5.82           C  
ATOM  14922  C   GLY A 941      22.358  12.869  50.943  1.00  5.82           C  
ATOM  14923  O   GLY A 941      21.676  12.890  49.917  1.00  5.82           O  
ATOM  14924  H   GLY A 941      24.759  11.438  52.510  1.00  5.82           H  
ATOM  14925 1HA  GLY A 941      22.668  10.748  50.786  1.00  5.82           H  
ATOM  14926 2HA  GLY A 941      22.494  11.327  52.434  1.00  5.82           H  
ATOM  14927  N   ALA A 942      22.652  13.976  51.623  1.00  6.12           N  
ATOM  14928  CA  ALA A 942      22.129  15.258  51.188  1.00  6.12           C  
ATOM  14929  C   ALA A 942      22.580  15.608  49.770  1.00  6.12           C  
ATOM  14930  O   ALA A 942      21.775  16.092  48.973  1.00  6.12           O  
ATOM  14931  CB  ALA A 942      22.576  16.340  52.147  1.00  6.12           C  
ATOM  14932  H   ALA A 942      23.237  13.927  52.458  1.00  6.12           H  
ATOM  14933  HA  ALA A 942      21.042  15.197  51.193  1.00  6.12           H  
ATOM  14934 1HB  ALA A 942      22.163  17.296  51.839  1.00  6.12           H  
ATOM  14935 2HB  ALA A 942      22.231  16.096  53.152  1.00  6.12           H  
ATOM  14936 3HB  ALA A 942      23.667  16.389  52.141  1.00  6.12           H  
ATOM  14937  N   LEU A 943      23.837  15.329  49.420  1.00  6.40           N  
ATOM  14938  CA  LEU A 943      24.295  15.664  48.079  1.00  6.40           C  
ATOM  14939  C   LEU A 943      23.590  14.828  47.031  1.00  6.40           C  
ATOM  14940  O   LEU A 943      23.160  15.352  46.000  1.00  6.40           O  
ATOM  14941  CB  LEU A 943      25.802  15.469  47.979  1.00  6.40           C  
ATOM  14942  CG  LEU A 943      26.623  16.472  48.784  1.00  6.40           C  
ATOM  14943  CD1 LEU A 943      28.078  16.051  48.767  1.00  6.40           C  
ATOM  14944  CD2 LEU A 943      26.424  17.859  48.197  1.00  6.40           C  
ATOM  14945  H   LEU A 943      24.485  14.917  50.093  1.00  6.40           H  
ATOM  14946  HA  LEU A 943      24.068  16.710  47.893  1.00  6.40           H  
ATOM  14947 1HB  LEU A 943      26.041  14.470  48.352  1.00  6.40           H  
ATOM  14948 2HB  LEU A 943      26.101  15.533  46.935  1.00  6.40           H  
ATOM  14949  HG  LEU A 943      26.284  16.477  49.814  1.00  6.40           H  
ATOM  14950 1HD1 LEU A 943      28.666  16.757  49.351  1.00  6.40           H  
ATOM  14951 2HD1 LEU A 943      28.165  15.054  49.206  1.00  6.40           H  
ATOM  14952 3HD1 LEU A 943      28.442  16.033  47.742  1.00  6.40           H  
ATOM  14953 1HD2 LEU A 943      26.999  18.582  48.774  1.00  6.40           H  
ATOM  14954 2HD2 LEU A 943      26.760  17.870  47.161  1.00  6.40           H  
ATOM  14955 3HD2 LEU A 943      25.368  18.119  48.239  1.00  6.40           H  
ATOM  14956  N   LEU A 944      23.408  13.539  47.304  1.00  6.67           N  
ATOM  14957  CA  LEU A 944      22.728  12.683  46.352  1.00  6.67           C  
ATOM  14958  C   LEU A 944      21.287  13.111  46.206  1.00  6.67           C  
ATOM  14959  O   LEU A 944      20.735  13.051  45.110  1.00  6.67           O  
ATOM  14960  CB  LEU A 944      22.784  11.221  46.775  1.00  6.67           C  
ATOM  14961  CG  LEU A 944      24.113  10.538  46.712  1.00  6.67           C  
ATOM  14962  CD1 LEU A 944      23.954   9.166  47.343  1.00  6.67           C  
ATOM  14963  CD2 LEU A 944      24.569  10.451  45.264  1.00  6.67           C  
ATOM  14964  H   LEU A 944      23.769  13.142  48.171  1.00  6.67           H  
ATOM  14965  HA  LEU A 944      23.216  12.780  45.388  1.00  6.67           H  
ATOM  14966 1HB  LEU A 944      22.463  11.168  47.814  1.00  6.67           H  
ATOM  14967 2HB  LEU A 944      22.088  10.650  46.159  1.00  6.67           H  
ATOM  14968  HG  LEU A 944      24.846  11.096  47.284  1.00  6.67           H  
ATOM  14969 1HD1 LEU A 944      24.907   8.640  47.332  1.00  6.67           H  
ATOM  14970 2HD1 LEU A 944      23.622   9.306  48.365  1.00  6.67           H  
ATOM  14971 3HD1 LEU A 944      23.211   8.587  46.795  1.00  6.67           H  
ATOM  14972 1HD2 LEU A 944      25.535   9.948  45.219  1.00  6.67           H  
ATOM  14973 2HD2 LEU A 944      23.840   9.892  44.685  1.00  6.67           H  
ATOM  14974 3HD2 LEU A 944      24.664  11.455  44.853  1.00  6.67           H  
ATOM  14975  N   LEU A 945      20.677  13.571  47.302  1.00  6.96           N  
ATOM  14976  CA  LEU A 945      19.293  13.993  47.248  1.00  6.96           C  
ATOM  14977  C   LEU A 945      19.194  15.232  46.379  1.00  6.96           C  
ATOM  14978  O   LEU A 945      18.317  15.321  45.525  1.00  6.96           O  
ATOM  14979  CB  LEU A 945      18.734  14.275  48.646  1.00  6.96           C  
ATOM  14980  CG  LEU A 945      17.270  14.627  48.672  1.00  6.96           C  
ATOM  14981  CD1 LEU A 945      16.481  13.458  48.039  1.00  6.96           C  
ATOM  14982  CD2 LEU A 945      16.844  14.851  50.117  1.00  6.96           C  
ATOM  14983  H   LEU A 945      21.173  13.589  48.195  1.00  6.96           H  
ATOM  14984  HA  LEU A 945      18.704  13.199  46.795  1.00  6.96           H  
ATOM  14985 1HB  LEU A 945      18.884  13.416  49.281  1.00  6.96           H  
ATOM  14986 2HB  LEU A 945      19.286  15.112  49.074  1.00  6.96           H  
ATOM  14987  HG  LEU A 945      17.089  15.531  48.086  1.00  6.96           H  
ATOM  14988 1HD1 LEU A 945      15.415  13.689  48.048  1.00  6.96           H  
ATOM  14989 2HD1 LEU A 945      16.809  13.313  47.009  1.00  6.96           H  
ATOM  14990 3HD1 LEU A 945      16.658  12.540  48.607  1.00  6.96           H  
ATOM  14991 1HD2 LEU A 945      15.781  15.096  50.152  1.00  6.96           H  
ATOM  14992 2HD2 LEU A 945      17.028  13.941  50.694  1.00  6.96           H  
ATOM  14993 3HD2 LEU A 945      17.422  15.672  50.540  1.00  6.96           H  
ATOM  14994  N   LEU A 946      20.114  16.179  46.553  1.00  7.27           N  
ATOM  14995  CA  LEU A 946      20.075  17.389  45.745  1.00  7.27           C  
ATOM  14996  C   LEU A 946      20.247  17.038  44.269  1.00  7.27           C  
ATOM  14997  O   LEU A 946      19.541  17.565  43.406  1.00  7.27           O  
ATOM  14998  CB  LEU A 946      21.177  18.344  46.208  1.00  7.27           C  
ATOM  14999  CG  LEU A 946      20.954  18.960  47.603  1.00  7.27           C  
ATOM  15000  CD1 LEU A 946      22.209  19.703  48.042  1.00  7.27           C  
ATOM  15001  CD2 LEU A 946      19.756  19.883  47.547  1.00  7.27           C  
ATOM  15002  H   LEU A 946      20.827  16.073  47.277  1.00  7.27           H  
ATOM  15003  HA  LEU A 946      19.107  17.867  45.879  1.00  7.27           H  
ATOM  15004 1HB  LEU A 946      22.118  17.794  46.239  1.00  7.27           H  
ATOM  15005 2HB  LEU A 946      21.271  19.152  45.487  1.00  7.27           H  
ATOM  15006  HG  LEU A 946      20.756  18.175  48.321  1.00  7.27           H  
ATOM  15007 1HD1 LEU A 946      22.052  20.130  49.031  1.00  7.27           H  
ATOM  15008 2HD1 LEU A 946      23.041  19.004  48.078  1.00  7.27           H  
ATOM  15009 3HD1 LEU A 946      22.432  20.499  47.334  1.00  7.27           H  
ATOM  15010 1HD2 LEU A 946      19.587  20.313  48.533  1.00  7.27           H  
ATOM  15011 2HD2 LEU A 946      19.942  20.680  46.828  1.00  7.27           H  
ATOM  15012 3HD2 LEU A 946      18.877  19.314  47.242  1.00  7.27           H  
ATOM  15013  N   ILE A 947      21.134  16.086  43.977  1.00  7.58           N  
ATOM  15014  CA  ILE A 947      21.332  15.648  42.605  1.00  7.58           C  
ATOM  15015  C   ILE A 947      20.062  15.018  42.069  1.00  7.58           C  
ATOM  15016  O   ILE A 947      19.606  15.351  40.975  1.00  7.58           O  
ATOM  15017  CB  ILE A 947      22.491  14.636  42.518  1.00  7.58           C  
ATOM  15018  CG1 ILE A 947      23.822  15.341  42.821  1.00  7.58           C  
ATOM  15019  CG2 ILE A 947      22.504  13.961  41.164  1.00  7.58           C  
ATOM  15020  CD1 ILE A 947      24.980  14.392  43.071  1.00  7.58           C  
ATOM  15021  H   ILE A 947      21.703  15.681  44.722  1.00  7.58           H  
ATOM  15022  HA  ILE A 947      21.573  16.516  41.992  1.00  7.58           H  
ATOM  15023  HB  ILE A 947      22.356  13.879  43.284  1.00  7.58           H  
ATOM  15024 1HG1 ILE A 947      24.078  15.976  41.974  1.00  7.58           H  
ATOM  15025 2HG1 ILE A 947      23.693  15.974  43.693  1.00  7.58           H  
ATOM  15026 1HG2 ILE A 947      23.315  13.237  41.128  1.00  7.58           H  
ATOM  15027 2HG2 ILE A 947      21.560  13.453  41.016  1.00  7.58           H  
ATOM  15028 3HG2 ILE A 947      22.645  14.706  40.382  1.00  7.58           H  
ATOM  15029 1HD1 ILE A 947      25.882  14.965  43.274  1.00  7.58           H  
ATOM  15030 2HD1 ILE A 947      24.751  13.768  43.927  1.00  7.58           H  
ATOM  15031 3HD1 ILE A 947      25.137  13.766  42.196  1.00  7.58           H  
ATOM  15032  N   ALA A 948      19.467  14.128  42.858  1.00  7.81           N  
ATOM  15033  CA  ALA A 948      18.257  13.434  42.467  1.00  7.81           C  
ATOM  15034  C   ALA A 948      17.119  14.385  42.181  1.00  7.81           C  
ATOM  15035  O   ALA A 948      16.412  14.233  41.185  1.00  7.81           O  
ATOM  15036  CB  ALA A 948      17.840  12.514  43.573  1.00  7.81           C  
ATOM  15037  H   ALA A 948      19.887  13.903  43.755  1.00  7.81           H  
ATOM  15038  HA  ALA A 948      18.467  12.857  41.570  1.00  7.81           H  
ATOM  15039 1HB  ALA A 948      16.962  11.991  43.265  1.00  7.81           H  
ATOM  15040 2HB  ALA A 948      18.635  11.816  43.783  1.00  7.81           H  
ATOM  15041 3HB  ALA A 948      17.626  13.089  44.466  1.00  7.81           H  
ATOM  15042  N   VAL A 949      16.976  15.409  43.016  1.00  7.90           N  
ATOM  15043  CA  VAL A 949      15.921  16.381  42.822  1.00  7.90           C  
ATOM  15044  C   VAL A 949      16.139  17.139  41.532  1.00  7.90           C  
ATOM  15045  O   VAL A 949      15.208  17.293  40.744  1.00  7.90           O  
ATOM  15046  CB  VAL A 949      15.826  17.324  44.026  1.00  7.90           C  
ATOM  15047  CG1 VAL A 949      14.881  18.464  43.719  1.00  7.90           C  
ATOM  15048  CG2 VAL A 949      15.304  16.527  45.243  1.00  7.90           C  
ATOM  15049  H   VAL A 949      17.591  15.491  43.826  1.00  7.90           H  
ATOM  15050  HA  VAL A 949      14.975  15.847  42.750  1.00  7.90           H  
ATOM  15051  HB  VAL A 949      16.816  17.735  44.242  1.00  7.90           H  
ATOM  15052 1HG1 VAL A 949      14.823  19.128  44.579  1.00  7.90           H  
ATOM  15053 2HG1 VAL A 949      15.261  19.010  42.864  1.00  7.90           H  
ATOM  15054 3HG1 VAL A 949      13.890  18.072  43.493  1.00  7.90           H  
ATOM  15055 1HG2 VAL A 949      15.241  17.184  46.108  1.00  7.90           H  
ATOM  15056 2HG2 VAL A 949      14.317  16.128  45.017  1.00  7.90           H  
ATOM  15057 3HG2 VAL A 949      15.972  15.709  45.464  1.00  7.90           H  
ATOM  15058  N   VAL A 950      17.369  17.571  41.272  1.00  7.84           N  
ATOM  15059  CA  VAL A 950      17.627  18.276  40.028  1.00  7.84           C  
ATOM  15060  C   VAL A 950      17.335  17.387  38.830  1.00  7.84           C  
ATOM  15061  O   VAL A 950      16.693  17.830  37.876  1.00  7.84           O  
ATOM  15062  CB  VAL A 950      19.065  18.791  39.972  1.00  7.84           C  
ATOM  15063  CG1 VAL A 950      19.369  19.323  38.570  1.00  7.84           C  
ATOM  15064  CG2 VAL A 950      19.227  19.903  41.004  1.00  7.84           C  
ATOM  15065  H   VAL A 950      18.125  17.429  41.947  1.00  7.84           H  
ATOM  15066  HA  VAL A 950      16.966  19.138  39.983  1.00  7.84           H  
ATOM  15067  HB  VAL A 950      19.755  17.971  40.191  1.00  7.84           H  
ATOM  15068 1HG1 VAL A 950      20.395  19.687  38.536  1.00  7.84           H  
ATOM  15069 2HG1 VAL A 950      19.244  18.520  37.842  1.00  7.84           H  
ATOM  15070 3HG1 VAL A 950      18.685  20.138  38.332  1.00  7.84           H  
ATOM  15071 1HG2 VAL A 950      20.249  20.276  40.979  1.00  7.84           H  
ATOM  15072 2HG2 VAL A 950      18.537  20.713  40.775  1.00  7.84           H  
ATOM  15073 3HG2 VAL A 950      19.008  19.512  41.993  1.00  7.84           H  
ATOM  15074  N   ILE A 951      17.740  16.117  38.887  1.00  7.66           N  
ATOM  15075  CA  ILE A 951      17.467  15.214  37.778  1.00  7.66           C  
ATOM  15076  C   ILE A 951      15.976  15.103  37.545  1.00  7.66           C  
ATOM  15077  O   ILE A 951      15.517  15.265  36.414  1.00  7.66           O  
ATOM  15078  CB  ILE A 951      18.015  13.801  38.070  1.00  7.66           C  
ATOM  15079  CG1 ILE A 951      19.530  13.813  38.071  1.00  7.66           C  
ATOM  15080  CG2 ILE A 951      17.463  12.770  37.057  1.00  7.66           C  
ATOM  15081  CD1 ILE A 951      20.098  12.572  38.652  1.00  7.66           C  
ATOM  15082  H   ILE A 951      18.266  15.788  39.698  1.00  7.66           H  
ATOM  15083  HA  ILE A 951      17.937  15.608  36.880  1.00  7.66           H  
ATOM  15084  HB  ILE A 951      17.703  13.506  39.069  1.00  7.66           H  
ATOM  15085 1HG1 ILE A 951      19.885  13.911  37.047  1.00  7.66           H  
ATOM  15086 2HG1 ILE A 951      19.886  14.666  38.641  1.00  7.66           H  
ATOM  15087 1HG2 ILE A 951      17.845  11.779  37.297  1.00  7.66           H  
ATOM  15088 2HG2 ILE A 951      16.376  12.755  37.105  1.00  7.66           H  
ATOM  15089 3HG2 ILE A 951      17.775  13.039  36.050  1.00  7.66           H  
ATOM  15090 1HD1 ILE A 951      21.184  12.620  38.630  1.00  7.66           H  
ATOM  15091 2HD1 ILE A 951      19.758  12.488  39.672  1.00  7.66           H  
ATOM  15092 3HD1 ILE A 951      19.759  11.722  38.083  1.00  7.66           H  
ATOM  15093  N   LEU A 952      15.210  14.906  38.612  1.00  7.45           N  
ATOM  15094  CA  LEU A 952      13.769  14.779  38.500  1.00  7.45           C  
ATOM  15095  C   LEU A 952      13.122  16.051  37.952  1.00  7.45           C  
ATOM  15096  O   LEU A 952      12.230  15.979  37.103  1.00  7.45           O  
ATOM  15097  CB  LEU A 952      13.222  14.420  39.882  1.00  7.45           C  
ATOM  15098  CG  LEU A 952      13.594  13.010  40.350  1.00  7.45           C  
ATOM  15099  CD1 LEU A 952      13.235  12.823  41.818  1.00  7.45           C  
ATOM  15100  CD2 LEU A 952      12.871  12.030  39.480  1.00  7.45           C  
ATOM  15101  H   LEU A 952      15.646  14.810  39.531  1.00  7.45           H  
ATOM  15102  HA  LEU A 952      13.555  13.961  37.815  1.00  7.45           H  
ATOM  15103 1HB  LEU A 952      13.625  15.127  40.606  1.00  7.45           H  
ATOM  15104 2HB  LEU A 952      12.143  14.509  39.871  1.00  7.45           H  
ATOM  15105  HG  LEU A 952      14.659  12.856  40.242  1.00  7.45           H  
ATOM  15106 1HD1 LEU A 952      13.511  11.815  42.130  1.00  7.45           H  
ATOM  15107 2HD1 LEU A 952      13.787  13.551  42.416  1.00  7.45           H  
ATOM  15108 3HD1 LEU A 952      12.168  12.968  41.957  1.00  7.45           H  
ATOM  15109 1HD2 LEU A 952      13.130  11.032  39.785  1.00  7.45           H  
ATOM  15110 2HD2 LEU A 952      11.800  12.171  39.576  1.00  7.45           H  
ATOM  15111 3HD2 LEU A 952      13.167  12.185  38.452  1.00  7.45           H  
ATOM  15112  N   ILE A 953      13.604  17.222  38.368  1.00  7.24           N  
ATOM  15113  CA  ILE A 953      13.052  18.472  37.858  1.00  7.24           C  
ATOM  15114  C   ILE A 953      13.291  18.598  36.364  1.00  7.24           C  
ATOM  15115  O   ILE A 953      12.370  18.924  35.601  1.00  7.24           O  
ATOM  15116  CB  ILE A 953      13.677  19.690  38.565  1.00  7.24           C  
ATOM  15117  CG1 ILE A 953      13.237  19.748  40.029  1.00  7.24           C  
ATOM  15118  CG2 ILE A 953      13.308  20.971  37.826  1.00  7.24           C  
ATOM  15119  CD1 ILE A 953      14.042  20.725  40.847  1.00  7.24           C  
ATOM  15120  H   ILE A 953      14.339  17.248  39.076  1.00  7.24           H  
ATOM  15121  HA  ILE A 953      11.979  18.475  38.039  1.00  7.24           H  
ATOM  15122  HB  ILE A 953      14.763  19.577  38.564  1.00  7.24           H  
ATOM  15123 1HG1 ILE A 953      12.191  20.046  40.070  1.00  7.24           H  
ATOM  15124 2HG1 ILE A 953      13.325  18.764  40.469  1.00  7.24           H  
ATOM  15125 1HG2 ILE A 953      13.773  21.819  38.322  1.00  7.24           H  
ATOM  15126 2HG2 ILE A 953      13.661  20.915  36.797  1.00  7.24           H  
ATOM  15127 3HG2 ILE A 953      12.225  21.096  37.831  1.00  7.24           H  
ATOM  15128 1HD1 ILE A 953      13.678  20.725  41.872  1.00  7.24           H  
ATOM  15129 2HD1 ILE A 953      15.089  20.428  40.831  1.00  7.24           H  
ATOM  15130 3HD1 ILE A 953      13.940  21.723  40.427  1.00  7.24           H  
ATOM  15131  N   VAL A 954      14.524  18.321  35.946  1.00  7.02           N  
ATOM  15132  CA  VAL A 954      14.905  18.413  34.552  1.00  7.02           C  
ATOM  15133  C   VAL A 954      14.168  17.415  33.680  1.00  7.02           C  
ATOM  15134  O   VAL A 954      13.691  17.767  32.596  1.00  7.02           O  
ATOM  15135  CB  VAL A 954      16.417  18.200  34.405  1.00  7.02           C  
ATOM  15136  CG1 VAL A 954      16.787  18.083  32.935  1.00  7.02           C  
ATOM  15137  CG2 VAL A 954      17.154  19.377  35.040  1.00  7.02           C  
ATOM  15138  H   VAL A 954      15.231  18.049  36.633  1.00  7.02           H  
ATOM  15139  HA  VAL A 954      14.667  19.418  34.206  1.00  7.02           H  
ATOM  15140  HB  VAL A 954      16.699  17.270  34.909  1.00  7.02           H  
ATOM  15141 1HG1 VAL A 954      17.860  17.925  32.845  1.00  7.02           H  
ATOM  15142 2HG1 VAL A 954      16.258  17.238  32.490  1.00  7.02           H  
ATOM  15143 3HG1 VAL A 954      16.509  18.999  32.414  1.00  7.02           H  
ATOM  15144 1HG2 VAL A 954      18.227  19.224  34.951  1.00  7.02           H  
ATOM  15145 2HG2 VAL A 954      16.872  20.297  34.534  1.00  7.02           H  
ATOM  15146 3HG2 VAL A 954      16.887  19.452  36.088  1.00  7.02           H  
ATOM  15147  N   CYS A 955      14.064  16.173  34.141  1.00  6.81           N  
ATOM  15148  CA  CYS A 955      13.409  15.130  33.370  1.00  6.81           C  
ATOM  15149  C   CYS A 955      11.938  15.414  33.173  1.00  6.81           C  
ATOM  15150  O   CYS A 955      11.397  15.250  32.075  1.00  6.81           O  
ATOM  15151  CB  CYS A 955      13.519  13.823  34.113  1.00  6.81           C  
ATOM  15152  SG  CYS A 955      15.145  13.248  34.205  1.00  6.81           S  
ATOM  15153  H   CYS A 955      14.478  15.933  35.042  1.00  6.81           H  
ATOM  15154  HA  CYS A 955      13.897  15.051  32.400  1.00  6.81           H  
ATOM  15155 1HB  CYS A 955      13.137  13.935  35.131  1.00  6.81           H  
ATOM  15156 2HB  CYS A 955      12.919  13.070  33.608  1.00  6.81           H  
ATOM  15157  HG  CYS A 955      15.551  14.187  35.086  1.00  6.81           H  
ATOM  15158  N   ARG A 956      11.283  15.872  34.239  1.00  6.65           N  
ATOM  15159  CA  ARG A 956       9.867  16.169  34.183  1.00  6.65           C  
ATOM  15160  C   ARG A 956       9.619  17.390  33.309  1.00  6.65           C  
ATOM  15161  O   ARG A 956       8.676  17.407  32.512  1.00  6.65           O  
ATOM  15162  CB  ARG A 956       9.358  16.384  35.596  1.00  6.65           C  
ATOM  15163  CG  ARG A 956       9.338  15.097  36.446  1.00  6.65           C  
ATOM  15164  CD  ARG A 956       9.035  15.367  37.881  1.00  6.65           C  
ATOM  15165  NE  ARG A 956       9.092  14.146  38.690  1.00  6.65           N  
ATOM  15166  CZ  ARG A 956       9.163  14.119  40.039  1.00  6.65           C  
ATOM  15167  NH1 ARG A 956       9.187  15.244  40.720  1.00  6.65           N  
ATOM  15168  NH2 ARG A 956       9.212  12.963  40.678  1.00  6.65           N  
ATOM  15169  H   ARG A 956      11.766  15.995  35.131  1.00  6.65           H  
ATOM  15170  HA  ARG A 956       9.349  15.316  33.749  1.00  6.65           H  
ATOM  15171 1HB  ARG A 956      10.000  17.109  36.104  1.00  6.65           H  
ATOM  15172 2HB  ARG A 956       8.351  16.794  35.570  1.00  6.65           H  
ATOM  15173 1HG  ARG A 956       8.570  14.428  36.061  1.00  6.65           H  
ATOM  15174 2HG  ARG A 956      10.306  14.601  36.380  1.00  6.65           H  
ATOM  15175 1HD  ARG A 956       9.767  16.073  38.276  1.00  6.65           H  
ATOM  15176 2HD  ARG A 956       8.036  15.791  37.971  1.00  6.65           H  
ATOM  15177  HE  ARG A 956       9.074  13.263  38.204  1.00  6.65           H  
ATOM  15178 1HH1 ARG A 956       9.150  16.129  40.234  1.00  6.65           H  
ATOM  15179 2HH1 ARG A 956       9.242  15.222  41.729  1.00  6.65           H  
ATOM  15180 1HH2 ARG A 956       9.195  12.096  40.161  1.00  6.65           H  
ATOM  15181 2HH2 ARG A 956       9.268  12.945  41.685  1.00  6.65           H  
ATOM  15182  N   SER A 957      10.502  18.394  33.414  1.00  6.50           N  
ATOM  15183  CA  SER A 957      10.380  19.603  32.619  1.00  6.50           C  
ATOM  15184  C   SER A 957      10.599  19.295  31.144  1.00  6.50           C  
ATOM  15185  O   SER A 957       9.868  19.791  30.282  1.00  6.50           O  
ATOM  15186  CB  SER A 957      11.401  20.625  33.077  1.00  6.50           C  
ATOM  15187  OG  SER A 957      11.152  21.026  34.397  1.00  6.50           O  
ATOM  15188  H   SER A 957      11.261  18.346  34.093  1.00  6.50           H  
ATOM  15189  HA  SER A 957       9.377  20.009  32.750  1.00  6.50           H  
ATOM  15190 1HB  SER A 957      12.401  20.194  33.009  1.00  6.50           H  
ATOM  15191 2HB  SER A 957      11.370  21.489  32.418  1.00  6.50           H  
ATOM  15192  HG  SER A 957      11.358  20.234  34.945  1.00  6.50           H  
ATOM  15193  N   SER A 958      11.593  18.448  30.855  1.00  6.38           N  
ATOM  15194  CA  SER A 958      11.911  18.082  29.489  1.00  6.38           C  
ATOM  15195  C   SER A 958      10.755  17.311  28.875  1.00  6.38           C  
ATOM  15196  O   SER A 958      10.354  17.588  27.741  1.00  6.38           O  
ATOM  15197  CB  SER A 958      13.165  17.241  29.475  1.00  6.38           C  
ATOM  15198  OG  SER A 958      14.264  17.978  29.935  1.00  6.38           O  
ATOM  15199  H   SER A 958      12.175  18.075  31.601  1.00  6.38           H  
ATOM  15200  HA  SER A 958      12.077  18.990  28.911  1.00  6.38           H  
ATOM  15201 1HB  SER A 958      13.020  16.375  30.118  1.00  6.38           H  
ATOM  15202 2HB  SER A 958      13.355  16.880  28.467  1.00  6.38           H  
ATOM  15203  HG  SER A 958      14.084  18.122  30.892  1.00  6.38           H  
ATOM  15204  N   ARG A 959      10.182  16.374  29.638  1.00  6.28           N  
ATOM  15205  CA  ARG A 959       9.035  15.626  29.155  1.00  6.28           C  
ATOM  15206  C   ARG A 959       7.880  16.576  28.869  1.00  6.28           C  
ATOM  15207  O   ARG A 959       7.208  16.455  27.842  1.00  6.28           O  
ATOM  15208  CB  ARG A 959       8.602  14.575  30.157  1.00  6.28           C  
ATOM  15209  CG  ARG A 959       7.433  13.712  29.696  1.00  6.28           C  
ATOM  15210  CD  ARG A 959       7.088  12.670  30.695  1.00  6.28           C  
ATOM  15211  NE  ARG A 959       5.901  11.918  30.308  1.00  6.28           N  
ATOM  15212  CZ  ARG A 959       5.905  10.868  29.470  1.00  6.28           C  
ATOM  15213  NH1 ARG A 959       7.026  10.472  28.941  1.00  6.28           N  
ATOM  15214  NH2 ARG A 959       4.778  10.238  29.184  1.00  6.28           N  
ATOM  15215  H   ARG A 959      10.559  16.158  30.562  1.00  6.28           H  
ATOM  15216  HA  ARG A 959       9.314  15.122  28.228  1.00  6.28           H  
ATOM  15217 1HB  ARG A 959       9.443  13.917  30.376  1.00  6.28           H  
ATOM  15218 2HB  ARG A 959       8.317  15.061  31.091  1.00  6.28           H  
ATOM  15219 1HG  ARG A 959       6.559  14.345  29.536  1.00  6.28           H  
ATOM  15220 2HG  ARG A 959       7.701  13.215  28.760  1.00  6.28           H  
ATOM  15221 1HD  ARG A 959       7.921  11.970  30.792  1.00  6.28           H  
ATOM  15222 2HD  ARG A 959       6.896  13.142  31.659  1.00  6.28           H  
ATOM  15223  HE  ARG A 959       5.013  12.203  30.701  1.00  6.28           H  
ATOM  15224 1HH1 ARG A 959       7.885  10.957  29.170  1.00  6.28           H  
ATOM  15225 2HH1 ARG A 959       7.041   9.679  28.322  1.00  6.28           H  
ATOM  15226 1HH2 ARG A 959       3.907  10.547  29.594  1.00  6.28           H  
ATOM  15227 2HH2 ARG A 959       4.787   9.448  28.556  1.00  6.28           H  
ATOM  15228  N   ALA A 960       7.641  17.531  29.779  1.00  6.20           N  
ATOM  15229  CA  ALA A 960       6.568  18.488  29.578  1.00  6.20           C  
ATOM  15230  C   ALA A 960       6.796  19.291  28.306  1.00  6.20           C  
ATOM  15231  O   ALA A 960       5.857  19.514  27.540  1.00  6.20           O  
ATOM  15232  CB  ALA A 960       6.469  19.424  30.766  1.00  6.20           C  
ATOM  15233  H   ALA A 960       8.198  17.584  30.632  1.00  6.20           H  
ATOM  15234  HA  ALA A 960       5.636  17.936  29.477  1.00  6.20           H  
ATOM  15235 1HB  ALA A 960       5.647  20.121  30.614  1.00  6.20           H  
ATOM  15236 2HB  ALA A 960       6.294  18.842  31.671  1.00  6.20           H  
ATOM  15237 3HB  ALA A 960       7.397  19.977  30.870  1.00  6.20           H  
ATOM  15238  N   ALA A 961       8.046  19.688  28.046  1.00  6.11           N  
ATOM  15239  CA  ALA A 961       8.346  20.435  26.833  1.00  6.11           C  
ATOM  15240  C   ALA A 961       8.011  19.599  25.614  1.00  6.11           C  
ATOM  15241  O   ALA A 961       7.440  20.095  24.638  1.00  6.11           O  
ATOM  15242  CB  ALA A 961       9.809  20.825  26.800  1.00  6.11           C  
ATOM  15243  H   ALA A 961       8.789  19.499  28.719  1.00  6.11           H  
ATOM  15244  HA  ALA A 961       7.726  21.332  26.821  1.00  6.11           H  
ATOM  15245 1HB  ALA A 961      10.014  21.394  25.895  1.00  6.11           H  
ATOM  15246 2HB  ALA A 961      10.039  21.430  27.676  1.00  6.11           H  
ATOM  15247 3HB  ALA A 961      10.422  19.929  26.811  1.00  6.11           H  
ATOM  15248  N   GLN A 962       8.324  18.307  25.679  1.00  5.96           N  
ATOM  15249  CA  GLN A 962       8.026  17.445  24.558  1.00  5.96           C  
ATOM  15250  C   GLN A 962       6.528  17.297  24.390  1.00  5.96           C  
ATOM  15251  O   GLN A 962       6.039  17.227  23.264  1.00  5.96           O  
ATOM  15252  CB  GLN A 962       8.689  16.086  24.721  1.00  5.96           C  
ATOM  15253  CG  GLN A 962      10.194  16.101  24.593  1.00  5.96           C  
ATOM  15254  CD  GLN A 962      10.640  16.586  23.230  1.00  5.96           C  
ATOM  15255  OE1 GLN A 962      10.069  16.201  22.209  1.00  5.96           O  
ATOM  15256  NE2 GLN A 962      11.666  17.432  23.197  1.00  5.96           N  
ATOM  15257  H   GLN A 962       8.805  17.936  26.501  1.00  5.96           H  
ATOM  15258  HA  GLN A 962       8.420  17.906  23.658  1.00  5.96           H  
ATOM  15259 1HB  GLN A 962       8.459  15.709  25.711  1.00  5.96           H  
ATOM  15260 2HB  GLN A 962       8.282  15.380  23.999  1.00  5.96           H  
ATOM  15261 1HG  GLN A 962      10.608  16.760  25.352  1.00  5.96           H  
ATOM  15262 2HG  GLN A 962      10.555  15.083  24.739  1.00  5.96           H  
ATOM  15263 1HE2 GLN A 962      12.003  17.780  22.321  1.00  5.96           H  
ATOM  15264 2HE2 GLN A 962      12.105  17.719  24.049  1.00  5.96           H  
ATOM  15265  N   ALA A 963       5.785  17.279  25.498  1.00  5.73           N  
ATOM  15266  CA  ALA A 963       4.336  17.196  25.420  1.00  5.73           C  
ATOM  15267  C   ALA A 963       3.774  18.425  24.707  1.00  5.73           C  
ATOM  15268  O   ALA A 963       2.864  18.315  23.878  1.00  5.73           O  
ATOM  15269  CB  ALA A 963       3.734  17.073  26.807  1.00  5.73           C  
ATOM  15270  H   ALA A 963       6.244  17.301  26.409  1.00  5.73           H  
ATOM  15271  HA  ALA A 963       4.078  16.311  24.841  1.00  5.73           H  
ATOM  15272 1HB  ALA A 963       2.653  16.988  26.731  1.00  5.73           H  
ATOM  15273 2HB  ALA A 963       4.138  16.189  27.297  1.00  5.73           H  
ATOM  15274 3HB  ALA A 963       3.982  17.950  27.388  1.00  5.73           H  
ATOM  15275  N   GLU A 964       4.343  19.605  24.990  1.00  5.41           N  
ATOM  15276  CA  GLU A 964       3.878  20.821  24.328  1.00  5.41           C  
ATOM  15277  C   GLU A 964       4.156  20.753  22.828  1.00  5.41           C  
ATOM  15278  O   GLU A 964       3.310  21.141  22.005  1.00  5.41           O  
ATOM  15279  CB  GLU A 964       4.543  22.072  24.926  1.00  5.41           C  
ATOM  15280  CG  GLU A 964       4.097  22.426  26.350  1.00  5.41           C  
ATOM  15281  CD  GLU A 964       4.779  23.673  26.908  1.00  5.41           C  
ATOM  15282  OE1 GLU A 964       5.653  24.204  26.259  1.00  5.41           O  
ATOM  15283  OE2 GLU A 964       4.412  24.092  27.984  1.00  5.41           O  
ATOM  15284  H   GLU A 964       5.079  19.648  25.699  1.00  5.41           H  
ATOM  15285  HA  GLU A 964       2.802  20.902  24.473  1.00  5.41           H  
ATOM  15286 1HB  GLU A 964       5.622  21.928  24.950  1.00  5.41           H  
ATOM  15287 2HB  GLU A 964       4.344  22.930  24.286  1.00  5.41           H  
ATOM  15288 1HG  GLU A 964       3.020  22.582  26.352  1.00  5.41           H  
ATOM  15289 2HG  GLU A 964       4.314  21.579  26.999  1.00  5.41           H  
ATOM  15290  N   LEU A 965       5.327  20.217  22.466  1.00  5.05           N  
ATOM  15291  CA  LEU A 965       5.692  20.082  21.062  1.00  5.05           C  
ATOM  15292  C   LEU A 965       4.801  19.057  20.366  1.00  5.05           C  
ATOM  15293  O   LEU A 965       4.352  19.277  19.235  1.00  5.05           O  
ATOM  15294  CB  LEU A 965       7.160  19.662  20.949  1.00  5.05           C  
ATOM  15295  CG  LEU A 965       8.178  20.716  21.397  1.00  5.05           C  
ATOM  15296  CD1 LEU A 965       9.569  20.093  21.430  1.00  5.05           C  
ATOM  15297  CD2 LEU A 965       8.123  21.898  20.449  1.00  5.05           C  
ATOM  15298  H   LEU A 965       5.989  19.936  23.194  1.00  5.05           H  
ATOM  15299  HA  LEU A 965       5.560  21.047  20.576  1.00  5.05           H  
ATOM  15300 1HB  LEU A 965       7.314  18.775  21.559  1.00  5.05           H  
ATOM  15301 2HB  LEU A 965       7.373  19.406  19.914  1.00  5.05           H  
ATOM  15302  HG  LEU A 965       7.935  21.053  22.402  1.00  5.05           H  
ATOM  15303 1HD1 LEU A 965      10.293  20.836  21.759  1.00  5.05           H  
ATOM  15304 2HD1 LEU A 965       9.569  19.258  22.121  1.00  5.05           H  
ATOM  15305 3HD1 LEU A 965       9.836  19.741  20.436  1.00  5.05           H  
ATOM  15306 1HD2 LEU A 965       8.842  22.652  20.770  1.00  5.05           H  
ATOM  15307 2HD2 LEU A 965       8.369  21.569  19.439  1.00  5.05           H  
ATOM  15308 3HD2 LEU A 965       7.119  22.324  20.459  1.00  5.05           H  
ATOM  15309  N   SER A 966       4.503  17.960  21.070  1.00  4.70           N  
ATOM  15310  CA  SER A 966       3.659  16.893  20.551  1.00  4.70           C  
ATOM  15311  C   SER A 966       2.283  17.449  20.259  1.00  4.70           C  
ATOM  15312  O   SER A 966       1.719  17.194  19.203  1.00  4.70           O  
ATOM  15313  CB  SER A 966       3.562  15.751  21.546  1.00  4.70           C  
ATOM  15314  OG  SER A 966       2.768  14.702  21.043  1.00  4.70           O  
ATOM  15315  H   SER A 966       4.912  17.837  21.991  1.00  4.70           H  
ATOM  15316  HA  SER A 966       4.094  16.518  19.626  1.00  4.70           H  
ATOM  15317 1HB  SER A 966       4.563  15.380  21.767  1.00  4.70           H  
ATOM  15318 2HB  SER A 966       3.138  16.117  22.476  1.00  4.70           H  
ATOM  15319  HG  SER A 966       3.277  14.345  20.275  1.00  4.70           H  
ATOM  15320  N   GLY A 967       1.752  18.224  21.203  1.00  4.43           N  
ATOM  15321  CA  GLY A 967       0.456  18.866  21.070  1.00  4.43           C  
ATOM  15322  C   GLY A 967       0.429  19.813  19.873  1.00  4.43           C  
ATOM  15323  O   GLY A 967      -0.442  19.718  19.006  1.00  4.43           O  
ATOM  15324  H   GLY A 967       2.271  18.365  22.070  1.00  4.43           H  
ATOM  15325 1HA  GLY A 967      -0.317  18.108  20.967  1.00  4.43           H  
ATOM  15326 2HA  GLY A 967       0.242  19.424  21.982  1.00  4.43           H  
ATOM  15327  N   SER A 968       1.414  20.708  19.805  1.00  4.24           N  
ATOM  15328  CA  SER A 968       1.487  21.700  18.743  1.00  4.24           C  
ATOM  15329  C   SER A 968       1.531  21.042  17.362  1.00  4.24           C  
ATOM  15330  O   SER A 968       0.887  21.506  16.418  1.00  4.24           O  
ATOM  15331  CB  SER A 968       2.735  22.539  18.947  1.00  4.24           C  
ATOM  15332  OG  SER A 968       2.661  23.264  20.151  1.00  4.24           O  
ATOM  15333  H   SER A 968       2.123  20.730  20.540  1.00  4.24           H  
ATOM  15334  HA  SER A 968       0.604  22.336  18.800  1.00  4.24           H  
ATOM  15335 1HB  SER A 968       3.610  21.890  18.964  1.00  4.24           H  
ATOM  15336 2HB  SER A 968       2.850  23.225  18.111  1.00  4.24           H  
ATOM  15337  HG  SER A 968       2.733  22.590  20.869  1.00  4.24           H  
ATOM  15338  N   GLY A 969       2.281  19.949  17.255  1.00  4.13           N  
ATOM  15339  CA  GLY A 969       2.430  19.187  16.026  1.00  4.13           C  
ATOM  15340  C   GLY A 969       1.587  17.908  16.003  1.00  4.13           C  
ATOM  15341  O   GLY A 969       1.902  16.996  15.235  1.00  4.13           O  
ATOM  15342  H   GLY A 969       2.805  19.631  18.071  1.00  4.13           H  
ATOM  15343 1HA  GLY A 969       2.158  19.816  15.180  1.00  4.13           H  
ATOM  15344 2HA  GLY A 969       3.480  18.928  15.900  1.00  4.13           H  
ATOM  15345  N   LYS A 970       0.515  17.829  16.801  1.00  4.12           N  
ATOM  15346  CA  LYS A 970      -0.248  16.581  16.993  1.00  4.12           C  
ATOM  15347  C   LYS A 970      -0.764  15.852  15.766  1.00  4.12           C  
ATOM  15348  O   LYS A 970      -1.057  14.665  15.855  1.00  4.12           O  
ATOM  15349  CB  LYS A 970      -1.442  16.836  17.909  1.00  4.12           C  
ATOM  15350  CG  LYS A 970      -2.511  17.741  17.319  1.00  4.12           C  
ATOM  15351  CD  LYS A 970      -3.612  18.023  18.319  1.00  4.12           C  
ATOM  15352  CE  LYS A 970      -4.687  18.911  17.713  1.00  4.12           C  
ATOM  15353  NZ  LYS A 970      -5.753  19.236  18.696  1.00  4.12           N  
ATOM  15354  H   LYS A 970       0.260  18.626  17.389  1.00  4.12           H  
ATOM  15355  HA  LYS A 970       0.413  15.886  17.511  1.00  4.12           H  
ATOM  15356 1HB  LYS A 970      -1.915  15.886  18.151  1.00  4.12           H  
ATOM  15357 2HB  LYS A 970      -1.098  17.268  18.837  1.00  4.12           H  
ATOM  15358 1HG  LYS A 970      -2.053  18.684  17.009  1.00  4.12           H  
ATOM  15359 2HG  LYS A 970      -2.951  17.262  16.454  1.00  4.12           H  
ATOM  15360 1HD  LYS A 970      -4.059  17.086  18.648  1.00  4.12           H  
ATOM  15361 2HD  LYS A 970      -3.177  18.528  19.186  1.00  4.12           H  
ATOM  15362 1HE  LYS A 970      -4.229  19.838  17.368  1.00  4.12           H  
ATOM  15363 2HE  LYS A 970      -5.134  18.399  16.860  1.00  4.12           H  
ATOM  15364 1HZ  LYS A 970      -6.446  19.827  18.261  1.00  4.12           H  
ATOM  15365 2HZ  LYS A 970      -6.190  18.383  19.016  1.00  4.12           H  
ATOM  15366 3HZ  LYS A 970      -5.341  19.720  19.483  1.00  4.12           H  
ATOM  15367  N   THR A 971      -0.890  16.511  14.623  1.00  4.17           N  
ATOM  15368  CA  THR A 971      -1.392  15.792  13.457  1.00  4.17           C  
ATOM  15369  C   THR A 971      -0.243  15.144  12.665  1.00  4.17           C  
ATOM  15370  O   THR A 971      -0.473  14.339  11.769  1.00  4.17           O  
ATOM  15371  CB  THR A 971      -2.226  16.714  12.551  1.00  4.17           C  
ATOM  15372  OG1 THR A 971      -1.406  17.762  12.024  1.00  4.17           O  
ATOM  15373  CG2 THR A 971      -3.355  17.328  13.351  1.00  4.17           C  
ATOM  15374  H   THR A 971      -0.641  17.490  14.575  1.00  4.17           H  
ATOM  15375  HA  THR A 971      -2.049  14.992  13.799  1.00  4.17           H  
ATOM  15376  HB  THR A 971      -2.645  16.138  11.735  1.00  4.17           H  
ATOM  15377  HG1 THR A 971      -0.821  17.393  11.358  1.00  4.17           H  
ATOM  15378 1HG2 THR A 971      -3.947  17.975  12.704  1.00  4.17           H  
ATOM  15379 2HG2 THR A 971      -3.988  16.535  13.752  1.00  4.17           H  
ATOM  15380 3HG2 THR A 971      -2.942  17.913  14.166  1.00  4.17           H  
ATOM  15381  N   LYS A 972       0.995  15.521  12.976  1.00  4.25           N  
ATOM  15382  CA  LYS A 972       2.174  15.009  12.271  1.00  4.25           C  
ATOM  15383  C   LYS A 972       2.966  14.103  13.210  1.00  4.25           C  
ATOM  15384  O   LYS A 972       3.461  13.037  12.828  1.00  4.25           O  
ATOM  15385  CB  LYS A 972       3.028  16.174  11.766  1.00  4.25           C  
ATOM  15386  CG  LYS A 972       2.306  17.116  10.762  1.00  4.25           C  
ATOM  15387  CD  LYS A 972       1.949  16.367   9.468  1.00  4.25           C  
ATOM  15388  CE  LYS A 972       1.362  17.266   8.388  1.00  4.25           C  
ATOM  15389  NZ  LYS A 972       1.045  16.498   7.132  1.00  4.25           N  
ATOM  15390  H   LYS A 972       1.132  16.173  13.742  1.00  4.25           H  
ATOM  15391  HA  LYS A 972       1.853  14.415  11.412  1.00  4.25           H  
ATOM  15392 1HB  LYS A 972       3.358  16.775  12.615  1.00  4.25           H  
ATOM  15393 2HB  LYS A 972       3.923  15.782  11.271  1.00  4.25           H  
ATOM  15394 1HG  LYS A 972       1.400  17.508  11.217  1.00  4.25           H  
ATOM  15395 2HG  LYS A 972       2.961  17.949  10.518  1.00  4.25           H  
ATOM  15396 1HD  LYS A 972       2.859  15.941   9.069  1.00  4.25           H  
ATOM  15397 2HD  LYS A 972       1.252  15.551   9.680  1.00  4.25           H  
ATOM  15398 1HE  LYS A 972       0.450  17.734   8.754  1.00  4.25           H  
ATOM  15399 2HE  LYS A 972       2.090  18.039   8.150  1.00  4.25           H  
ATOM  15400 1HZ  LYS A 972       0.675  17.121   6.437  1.00  4.25           H  
ATOM  15401 2HZ  LYS A 972       1.887  16.061   6.784  1.00  4.25           H  
ATOM  15402 3HZ  LYS A 972       0.340  15.768   7.311  1.00  4.25           H  
ATOM  15403  N   ASP A 973       2.930  14.465  14.497  1.00  4.36           N  
ATOM  15404  CA  ASP A 973       3.600  13.783  15.607  1.00  4.36           C  
ATOM  15405  C   ASP A 973       2.949  12.421  15.838  1.00  4.36           C  
ATOM  15406  O   ASP A 973       3.386  11.656  16.680  1.00  4.36           O  
ATOM  15407  CB  ASP A 973       3.603  14.625  16.898  1.00  4.36           C  
ATOM  15408  CG  ASP A 973       4.796  14.268  17.919  1.00  4.36           C  
ATOM  15409  OD1 ASP A 973       5.965  14.317  17.540  1.00  4.36           O  
ATOM  15410  OD2 ASP A 973       4.495  13.954  19.057  1.00  4.36           O  
ATOM  15411  H   ASP A 973       2.460  15.332  14.732  1.00  4.36           H  
ATOM  15412  HA  ASP A 973       4.639  13.610  15.328  1.00  4.36           H  
ATOM  15413 1HB  ASP A 973       3.676  15.681  16.642  1.00  4.36           H  
ATOM  15414 2HB  ASP A 973       2.648  14.493  17.414  1.00  4.36           H  
ATOM  15415  N   LEU A 974       1.836  12.148  15.154  1.00  4.48           N  
ATOM  15416  CA  LEU A 974       1.169  10.875  15.299  1.00  4.48           C  
ATOM  15417  C   LEU A 974       2.169   9.774  14.932  1.00  4.48           C  
ATOM  15418  O   LEU A 974       2.127   8.687  15.506  1.00  4.48           O  
ATOM  15419  CB  LEU A 974       0.003  10.778  14.322  1.00  4.48           C  
ATOM  15420  CG  LEU A 974      -1.143  11.704  14.508  1.00  4.48           C  
ATOM  15421  CD1 LEU A 974      -2.082  11.546  13.327  1.00  4.48           C  
ATOM  15422  CD2 LEU A 974      -1.851  11.422  15.817  1.00  4.48           C  
ATOM  15423  H   LEU A 974       1.477  12.825  14.496  1.00  4.48           H  
ATOM  15424  HA  LEU A 974       0.832  10.765  16.316  1.00  4.48           H  
ATOM  15425 1HB  LEU A 974       0.381  10.927  13.312  1.00  4.48           H  
ATOM  15426 2HB  LEU A 974      -0.398   9.786  14.404  1.00  4.48           H  
ATOM  15427  HG  LEU A 974      -0.770  12.715  14.500  1.00  4.48           H  
ATOM  15428 1HD1 LEU A 974      -2.900  12.240  13.416  1.00  4.48           H  
ATOM  15429 2HD1 LEU A 974      -1.540  11.754  12.403  1.00  4.48           H  
ATOM  15430 3HD1 LEU A 974      -2.462  10.536  13.306  1.00  4.48           H  
ATOM  15431 1HD2 LEU A 974      -2.673  12.120  15.931  1.00  4.48           H  
ATOM  15432 2HD2 LEU A 974      -2.233  10.411  15.817  1.00  4.48           H  
ATOM  15433 3HD2 LEU A 974      -1.153  11.550  16.642  1.00  4.48           H  
ATOM  15434  N   GLY A 975       2.999  10.051  13.907  1.00  4.63           N  
ATOM  15435  CA  GLY A 975       4.093   9.188  13.454  1.00  4.63           C  
ATOM  15436  C   GLY A 975       4.000   7.734  13.899  1.00  4.63           C  
ATOM  15437  O   GLY A 975       2.988   7.066  13.716  1.00  4.63           O  
ATOM  15438  H   GLY A 975       2.944  10.982  13.487  1.00  4.63           H  
ATOM  15439 1HA  GLY A 975       4.110   9.217  12.366  1.00  4.63           H  
ATOM  15440 2HA  GLY A 975       5.038   9.611  13.760  1.00  4.63           H  
ATOM  15441  N   GLY A 976       5.091   7.226  14.479  1.00  4.81           N  
ATOM  15442  CA  GLY A 976       5.096   5.879  15.052  1.00  4.81           C  
ATOM  15443  C   GLY A 976       4.623   5.800  16.527  1.00  4.81           C  
ATOM  15444  O   GLY A 976       5.266   5.119  17.340  1.00  4.81           O  
ATOM  15445  H   GLY A 976       5.949   7.782  14.522  1.00  4.81           H  
ATOM  15446 1HA  GLY A 976       4.477   5.227  14.442  1.00  4.81           H  
ATOM  15447 2HA  GLY A 976       6.108   5.483  14.987  1.00  4.81           H  
ATOM  15448  N   LEU A 977       3.466   6.400  16.884  1.00  4.99           N  
ATOM  15449  CA  LEU A 977       2.992   6.379  18.290  1.00  4.99           C  
ATOM  15450  C   LEU A 977       2.775   4.992  18.889  1.00  4.99           C  
ATOM  15451  O   LEU A 977       2.685   4.842  20.107  1.00  4.99           O  
ATOM  15452  CB  LEU A 977       1.724   7.211  18.520  1.00  4.99           C  
ATOM  15453  CG  LEU A 977       1.862   8.741  18.548  1.00  4.99           C  
ATOM  15454  CD1 LEU A 977       0.510   9.380  18.592  1.00  4.99           C  
ATOM  15455  CD2 LEU A 977       2.611   9.107  19.737  1.00  4.99           C  
ATOM  15456  H   LEU A 977       2.955   6.963  16.192  1.00  4.99           H  
ATOM  15457  HA  LEU A 977       3.765   6.858  18.886  1.00  4.99           H  
ATOM  15458 1HB  LEU A 977       1.000   6.952  17.753  1.00  4.99           H  
ATOM  15459 2HB  LEU A 977       1.334   6.928  19.459  1.00  4.99           H  
ATOM  15460  HG  LEU A 977       2.393   9.087  17.712  1.00  4.99           H  
ATOM  15461 1HD1 LEU A 977       0.623  10.461  18.639  1.00  4.99           H  
ATOM  15462 2HD1 LEU A 977      -0.037   9.116  17.707  1.00  4.99           H  
ATOM  15463 3HD1 LEU A 977      -0.016   9.040  19.456  1.00  4.99           H  
ATOM  15464 1HD2 LEU A 977       2.730  10.193  19.777  1.00  4.99           H  
ATOM  15465 2HD2 LEU A 977       2.087   8.764  20.627  1.00  4.99           H  
ATOM  15466 3HD2 LEU A 977       3.571   8.636  19.667  1.00  4.99           H  
ATOM  15467  N   LYS A 978       2.726   3.970  18.052  1.00  5.11           N  
ATOM  15468  CA  LYS A 978       2.635   2.575  18.484  1.00  5.11           C  
ATOM  15469  C   LYS A 978       3.670   2.262  19.568  1.00  5.11           C  
ATOM  15470  O   LYS A 978       3.432   1.452  20.468  1.00  5.11           O  
ATOM  15471  CB  LYS A 978       2.884   1.644  17.312  1.00  5.11           C  
ATOM  15472  CG  LYS A 978       2.861   0.178  17.633  1.00  5.11           C  
ATOM  15473  CD  LYS A 978       3.050  -0.600  16.371  1.00  5.11           C  
ATOM  15474  CE  LYS A 978       3.057  -2.091  16.613  1.00  5.11           C  
ATOM  15475  NZ  LYS A 978       4.332  -2.536  17.235  1.00  5.11           N  
ATOM  15476  H   LYS A 978       2.792   4.166  17.062  1.00  5.11           H  
ATOM  15477  HA  LYS A 978       1.636   2.401  18.893  1.00  5.11           H  
ATOM  15478 1HB  LYS A 978       2.135   1.794  16.573  1.00  5.11           H  
ATOM  15479 2HB  LYS A 978       3.846   1.879  16.853  1.00  5.11           H  
ATOM  15480 1HG  LYS A 978       3.663  -0.062  18.331  1.00  5.11           H  
ATOM  15481 2HG  LYS A 978       1.907  -0.092  18.086  1.00  5.11           H  
ATOM  15482 1HD  LYS A 978       2.280  -0.348  15.656  1.00  5.11           H  
ATOM  15483 2HD  LYS A 978       4.011  -0.308  15.947  1.00  5.11           H  
ATOM  15484 1HE  LYS A 978       2.238  -2.343  17.280  1.00  5.11           H  
ATOM  15485 2HE  LYS A 978       2.917  -2.610  15.663  1.00  5.11           H  
ATOM  15486 1HZ  LYS A 978       4.305  -3.533  17.385  1.00  5.11           H  
ATOM  15487 2HZ  LYS A 978       5.102  -2.312  16.613  1.00  5.11           H  
ATOM  15488 3HZ  LYS A 978       4.461  -2.063  18.116  1.00  5.11           H  
ATOM  15489  N   ASP A 979       4.838   2.913  19.478  1.00  5.09           N  
ATOM  15490  CA  ASP A 979       5.961   2.682  20.372  1.00  5.09           C  
ATOM  15491  C   ASP A 979       5.657   3.083  21.837  1.00  5.09           C  
ATOM  15492  O   ASP A 979       6.444   2.775  22.748  1.00  5.09           O  
ATOM  15493  CB  ASP A 979       7.190   3.432  19.853  1.00  5.09           C  
ATOM  15494  CG  ASP A 979       8.522   2.828  20.342  1.00  5.09           C  
ATOM  15495  OD1 ASP A 979       8.734   1.667  20.120  1.00  5.09           O  
ATOM  15496  OD2 ASP A 979       9.299   3.519  20.987  1.00  5.09           O  
ATOM  15497  H   ASP A 979       4.953   3.607  18.735  1.00  5.09           H  
ATOM  15498  HA  ASP A 979       6.183   1.616  20.357  1.00  5.09           H  
ATOM  15499 1HB  ASP A 979       7.177   3.437  18.762  1.00  5.09           H  
ATOM  15500 2HB  ASP A 979       7.124   4.468  20.175  1.00  5.09           H  
ATOM  15501  N   PHE A 980       4.536   3.794  22.070  1.00  4.87           N  
ATOM  15502  CA  PHE A 980       4.119   4.153  23.419  1.00  4.87           C  
ATOM  15503  C   PHE A 980       3.111   3.177  24.015  1.00  4.87           C  
ATOM  15504  O   PHE A 980       2.601   3.412  25.109  1.00  4.87           O  
ATOM  15505  CB  PHE A 980       3.462   5.528  23.462  1.00  4.87           C  
ATOM  15506  CG  PHE A 980       4.360   6.681  23.307  1.00  4.87           C  
ATOM  15507  CD1 PHE A 980       4.456   7.322  22.122  1.00  4.87           C  
ATOM  15508  CD2 PHE A 980       5.087   7.158  24.393  1.00  4.87           C  
ATOM  15509  CE1 PHE A 980       5.251   8.423  21.994  1.00  4.87           C  
ATOM  15510  CE2 PHE A 980       5.887   8.268  24.266  1.00  4.87           C  
ATOM  15511  CZ  PHE A 980       5.959   8.903  23.054  1.00  4.87           C  
ATOM  15512  H   PHE A 980       3.932   4.061  21.294  1.00  4.87           H  
ATOM  15513  HA  PHE A 980       5.000   4.167  24.054  1.00  4.87           H  
ATOM  15514 1HB  PHE A 980       2.716   5.580  22.671  1.00  4.87           H  
ATOM  15515 2HB  PHE A 980       2.930   5.638  24.408  1.00  4.87           H  
ATOM  15516  HD1 PHE A 980       3.881   6.942  21.280  1.00  4.87           H  
ATOM  15517  HD2 PHE A 980       5.007   6.647  25.354  1.00  4.87           H  
ATOM  15518  HE1 PHE A 980       5.323   8.924  21.052  1.00  4.87           H  
ATOM  15519  HE2 PHE A 980       6.451   8.642  25.118  1.00  4.87           H  
ATOM  15520  HZ  PHE A 980       6.576   9.781  22.928  1.00  4.87           H  
ATOM  15521  N   GLY A 981       2.730   2.120  23.292  1.00  4.46           N  
ATOM  15522  CA  GLY A 981       1.779   1.137  23.837  1.00  4.46           C  
ATOM  15523  C   GLY A 981       0.311   1.573  23.748  1.00  4.46           C  
ATOM  15524  O   GLY A 981      -0.543   0.848  23.236  1.00  4.46           O  
ATOM  15525  H   GLY A 981       3.128   1.959  22.363  1.00  4.46           H  
ATOM  15526 1HA  GLY A 981       1.905   0.195  23.300  1.00  4.46           H  
ATOM  15527 2HA  GLY A 981       2.034   0.938  24.877  1.00  4.46           H  
ATOM  15528  N   GLU A 982       0.044   2.798  24.178  1.00  3.96           N  
ATOM  15529  CA  GLU A 982      -1.287   3.395  24.205  1.00  3.96           C  
ATOM  15530  C   GLU A 982      -1.941   3.424  22.826  1.00  3.96           C  
ATOM  15531  O   GLU A 982      -3.159   3.324  22.713  1.00  3.96           O  
ATOM  15532  CB  GLU A 982      -1.200   4.831  24.744  1.00  3.96           C  
ATOM  15533  CG  GLU A 982      -0.851   4.936  26.223  1.00  3.96           C  
ATOM  15534  CD  GLU A 982      -0.745   6.369  26.723  1.00  3.96           C  
ATOM  15535  OE1 GLU A 982      -0.786   7.275  25.922  1.00  3.96           O  
ATOM  15536  OE2 GLU A 982      -0.632   6.550  27.915  1.00  3.96           O  
ATOM  15537  H   GLU A 982       0.829   3.302  24.583  1.00  3.96           H  
ATOM  15538  HA  GLU A 982      -1.915   2.803  24.872  1.00  3.96           H  
ATOM  15539 1HB  GLU A 982      -0.438   5.378  24.189  1.00  3.96           H  
ATOM  15540 2HB  GLU A 982      -2.149   5.341  24.585  1.00  3.96           H  
ATOM  15541 1HG  GLU A 982      -1.615   4.420  26.798  1.00  3.96           H  
ATOM  15542 2HG  GLU A 982       0.100   4.426  26.391  1.00  3.96           H  
ATOM  15543  N   PHE A 983      -1.129   3.553  21.781  1.00  3.50           N  
ATOM  15544  CA  PHE A 983      -1.624   3.635  20.413  1.00  3.50           C  
ATOM  15545  C   PHE A 983      -1.506   2.314  19.652  1.00  3.50           C  
ATOM  15546  O   PHE A 983      -1.668   2.271  18.432  1.00  3.50           O  
ATOM  15547  CB  PHE A 983      -0.884   4.752  19.714  1.00  3.50           C  
ATOM  15548  CG  PHE A 983      -1.223   6.052  20.338  1.00  3.50           C  
ATOM  15549  CD1 PHE A 983      -0.454   6.557  21.377  1.00  3.50           C  
ATOM  15550  CD2 PHE A 983      -2.310   6.769  19.902  1.00  3.50           C  
ATOM  15551  CE1 PHE A 983      -0.776   7.755  21.967  1.00  3.50           C  
ATOM  15552  CE2 PHE A 983      -2.644   7.967  20.479  1.00  3.50           C  
ATOM  15553  CZ  PHE A 983      -1.876   8.465  21.521  1.00  3.50           C  
ATOM  15554  H   PHE A 983      -0.134   3.611  21.950  1.00  3.50           H  
ATOM  15555  HA  PHE A 983      -2.682   3.902  20.450  1.00  3.50           H  
ATOM  15556 1HB  PHE A 983       0.173   4.591  19.802  1.00  3.50           H  
ATOM  15557 2HB  PHE A 983      -1.145   4.788  18.662  1.00  3.50           H  
ATOM  15558  HD1 PHE A 983       0.414   5.990  21.726  1.00  3.50           H  
ATOM  15559  HD2 PHE A 983      -2.905   6.371  19.090  1.00  3.50           H  
ATOM  15560  HE1 PHE A 983      -0.167   8.141  22.787  1.00  3.50           H  
ATOM  15561  HE2 PHE A 983      -3.515   8.522  20.121  1.00  3.50           H  
ATOM  15562  HZ  PHE A 983      -2.138   9.413  21.987  1.00  3.50           H  
ATOM  15563  N   LYS A 984      -1.223   1.223  20.381  1.00  3.18           N  
ATOM  15564  CA  LYS A 984      -1.162  -0.123  19.809  1.00  3.18           C  
ATOM  15565  C   LYS A 984      -2.521  -0.492  19.220  1.00  3.18           C  
ATOM  15566  O   LYS A 984      -2.631  -1.231  18.249  1.00  3.18           O  
ATOM  15567  CB  LYS A 984      -0.751  -1.141  20.869  1.00  3.18           C  
ATOM  15568  CG  LYS A 984      -0.550  -2.540  20.351  1.00  3.18           C  
ATOM  15569  CD  LYS A 984      -0.074  -3.476  21.451  1.00  3.18           C  
ATOM  15570  CE  LYS A 984       0.104  -4.896  20.935  1.00  3.18           C  
ATOM  15571  NZ  LYS A 984       0.571  -5.819  22.008  1.00  3.18           N  
ATOM  15572  H   LYS A 984      -1.073   1.306  21.387  1.00  3.18           H  
ATOM  15573  HA  LYS A 984      -0.429  -0.131  19.003  1.00  3.18           H  
ATOM  15574 1HB  LYS A 984       0.183  -0.821  21.332  1.00  3.18           H  
ATOM  15575 2HB  LYS A 984      -1.509  -1.173  21.654  1.00  3.18           H  
ATOM  15576 1HG  LYS A 984      -1.484  -2.914  19.929  1.00  3.18           H  
ATOM  15577 2HG  LYS A 984       0.201  -2.511  19.570  1.00  3.18           H  
ATOM  15578 1HD  LYS A 984       0.879  -3.118  21.845  1.00  3.18           H  
ATOM  15579 2HD  LYS A 984      -0.802  -3.478  22.263  1.00  3.18           H  
ATOM  15580 1HE  LYS A 984      -0.848  -5.258  20.547  1.00  3.18           H  
ATOM  15581 2HE  LYS A 984       0.837  -4.893  20.128  1.00  3.18           H  
ATOM  15582 1HZ  LYS A 984       0.679  -6.749  21.629  1.00  3.18           H  
ATOM  15583 2HZ  LYS A 984       1.460  -5.497  22.366  1.00  3.18           H  
ATOM  15584 3HZ  LYS A 984      -0.106  -5.838  22.757  1.00  3.18           H  
ATOM  15585  N   ASP A 985      -3.566  -0.011  19.873  1.00  3.01           N  
ATOM  15586  CA  ASP A 985      -4.941  -0.249  19.482  1.00  3.01           C  
ATOM  15587  C   ASP A 985      -5.311   0.672  18.336  1.00  3.01           C  
ATOM  15588  O   ASP A 985      -5.445   1.875  18.539  1.00  3.01           O  
ATOM  15589  CB  ASP A 985      -5.861   0.004  20.687  1.00  3.01           C  
ATOM  15590  CG  ASP A 985      -7.366  -0.256  20.450  1.00  3.01           C  
ATOM  15591  OD1 ASP A 985      -7.822  -0.172  19.323  1.00  3.01           O  
ATOM  15592  OD2 ASP A 985      -8.046  -0.529  21.413  1.00  3.01           O  
ATOM  15593  H   ASP A 985      -3.386   0.577  20.674  1.00  3.01           H  
ATOM  15594  HA  ASP A 985      -5.043  -1.284  19.153  1.00  3.01           H  
ATOM  15595 1HB  ASP A 985      -5.533  -0.618  21.523  1.00  3.01           H  
ATOM  15596 2HB  ASP A 985      -5.744   1.045  21.004  1.00  3.01           H  
ATOM  15597  N   LEU A 986      -5.532   0.128  17.139  1.00  3.01           N  
ATOM  15598  CA  LEU A 986      -5.818   0.996  15.995  1.00  3.01           C  
ATOM  15599  C   LEU A 986      -7.219   1.598  15.975  1.00  3.01           C  
ATOM  15600  O   LEU A 986      -7.634   2.200  14.984  1.00  3.01           O  
ATOM  15601  CB  LEU A 986      -5.500   0.339  14.664  1.00  3.01           C  
ATOM  15602  CG  LEU A 986      -4.023   0.096  14.449  1.00  3.01           C  
ATOM  15603  CD1 LEU A 986      -3.802  -0.535  13.080  1.00  3.01           C  
ATOM  15604  CD2 LEU A 986      -3.291   1.420  14.619  1.00  3.01           C  
ATOM  15605  H   LEU A 986      -5.446  -0.870  17.022  1.00  3.01           H  
ATOM  15606  HA  LEU A 986      -5.134   1.843  16.065  1.00  3.01           H  
ATOM  15607 1HB  LEU A 986      -6.015  -0.617  14.608  1.00  3.01           H  
ATOM  15608 2HB  LEU A 986      -5.858   0.974  13.877  1.00  3.01           H  
ATOM  15609  HG  LEU A 986      -3.656  -0.602  15.193  1.00  3.01           H  
ATOM  15610 1HD1 LEU A 986      -2.744  -0.707  12.927  1.00  3.01           H  
ATOM  15611 2HD1 LEU A 986      -4.337  -1.481  13.034  1.00  3.01           H  
ATOM  15612 3HD1 LEU A 986      -4.167   0.129  12.304  1.00  3.01           H  
ATOM  15613 1HD2 LEU A 986      -2.228   1.276  14.475  1.00  3.01           H  
ATOM  15614 2HD2 LEU A 986      -3.665   2.122  13.901  1.00  3.01           H  
ATOM  15615 3HD2 LEU A 986      -3.465   1.813  15.625  1.00  3.01           H  
ATOM  15616  N   GLY A 987      -7.938   1.484  17.095  1.00  3.18           N  
ATOM  15617  CA  GLY A 987      -9.147   2.257  17.283  1.00  3.18           C  
ATOM  15618  C   GLY A 987      -8.719   3.737  17.459  1.00  3.18           C  
ATOM  15619  O   GLY A 987      -9.534   4.653  17.295  1.00  3.18           O  
ATOM  15620  H   GLY A 987      -7.618   0.897  17.873  1.00  3.18           H  
ATOM  15621 1HA  GLY A 987      -9.800   2.135  16.424  1.00  3.18           H  
ATOM  15622 2HA  GLY A 987      -9.673   1.905  18.169  1.00  3.18           H  
ATOM  15623  N   GLU A 988      -7.414   3.928  17.773  1.00  3.49           N  
ATOM  15624  CA  GLU A 988      -6.716   5.204  17.940  1.00  3.49           C  
ATOM  15625  C   GLU A 988      -6.057   5.569  16.611  1.00  3.49           C  
ATOM  15626  O   GLU A 988      -6.088   4.794  15.667  1.00  3.49           O  
ATOM  15627  CB  GLU A 988      -5.636   5.120  19.025  1.00  3.49           C  
ATOM  15628  CG  GLU A 988      -6.135   4.787  20.415  1.00  3.49           C  
ATOM  15629  CD  GLU A 988      -6.947   5.892  21.022  1.00  3.49           C  
ATOM  15630  OE1 GLU A 988      -6.687   7.031  20.707  1.00  3.49           O  
ATOM  15631  OE2 GLU A 988      -7.829   5.604  21.797  1.00  3.49           O  
ATOM  15632  H   GLU A 988      -6.839   3.098  17.915  1.00  3.49           H  
ATOM  15633  HA  GLU A 988      -7.439   5.978  18.198  1.00  3.49           H  
ATOM  15634 1HB  GLU A 988      -4.883   4.379  18.743  1.00  3.49           H  
ATOM  15635 2HB  GLU A 988      -5.137   6.078  19.092  1.00  3.49           H  
ATOM  15636 1HG  GLU A 988      -6.740   3.880  20.360  1.00  3.49           H  
ATOM  15637 2HG  GLU A 988      -5.272   4.580  21.050  1.00  3.49           H  
ATOM  15638  N   LEU A 989      -5.540   6.793  16.499  1.00  3.89           N  
ATOM  15639  CA  LEU A 989      -4.853   7.379  15.312  1.00  3.89           C  
ATOM  15640  C   LEU A 989      -5.782   7.619  14.099  1.00  3.89           C  
ATOM  15641  O   LEU A 989      -5.666   8.628  13.393  1.00  3.89           O  
ATOM  15642  CB  LEU A 989      -3.698   6.466  14.886  1.00  3.89           C  
ATOM  15643  CG  LEU A 989      -2.634   6.226  15.960  1.00  3.89           C  
ATOM  15644  CD1 LEU A 989      -1.610   5.280  15.452  1.00  3.89           C  
ATOM  15645  CD2 LEU A 989      -2.001   7.530  16.339  1.00  3.89           C  
ATOM  15646  H   LEU A 989      -5.598   7.377  17.322  1.00  3.89           H  
ATOM  15647  HA  LEU A 989      -4.429   8.340  15.606  1.00  3.89           H  
ATOM  15648 1HB  LEU A 989      -4.084   5.504  14.562  1.00  3.89           H  
ATOM  15649 2HB  LEU A 989      -3.219   6.917  14.040  1.00  3.89           H  
ATOM  15650  HG  LEU A 989      -3.098   5.777  16.837  1.00  3.89           H  
ATOM  15651 1HD1 LEU A 989      -0.865   5.115  16.226  1.00  3.89           H  
ATOM  15652 2HD1 LEU A 989      -2.087   4.333  15.199  1.00  3.89           H  
ATOM  15653 3HD1 LEU A 989      -1.129   5.697  14.568  1.00  3.89           H  
ATOM  15654 1HD2 LEU A 989      -1.259   7.337  17.103  1.00  3.89           H  
ATOM  15655 2HD2 LEU A 989      -1.523   7.977  15.473  1.00  3.89           H  
ATOM  15656 3HD2 LEU A 989      -2.759   8.208  16.730  1.00  3.89           H  
ATOM  15657  N   ARG A 990      -6.819   6.819  13.986  1.00  4.30           N  
ATOM  15658  CA  ARG A 990      -7.856   7.070  13.033  1.00  4.30           C  
ATOM  15659  C   ARG A 990      -8.588   8.264  13.595  1.00  4.30           C  
ATOM  15660  O   ARG A 990      -8.493   8.524  14.792  1.00  4.30           O  
ATOM  15661  CB  ARG A 990      -8.767   5.873  12.863  1.00  4.30           C  
ATOM  15662  CG  ARG A 990      -9.580   5.533  14.075  1.00  4.30           C  
ATOM  15663  CD  ARG A 990     -10.459   4.370  13.845  1.00  4.30           C  
ATOM  15664  NE  ARG A 990     -11.225   4.053  15.038  1.00  4.30           N  
ATOM  15665  CZ  ARG A 990     -12.264   3.201  15.091  1.00  4.30           C  
ATOM  15666  NH1 ARG A 990     -12.682   2.599  13.997  1.00  4.30           N  
ATOM  15667  NH2 ARG A 990     -12.867   2.971  16.246  1.00  4.30           N  
ATOM  15668  H   ARG A 990      -6.846   5.984  14.553  1.00  4.30           H  
ATOM  15669  HA  ARG A 990      -7.417   7.318  12.071  1.00  4.30           H  
ATOM  15670 1HB  ARG A 990      -9.450   6.051  12.031  1.00  4.30           H  
ATOM  15671 2HB  ARG A 990      -8.172   4.999  12.616  1.00  4.30           H  
ATOM  15672 1HG  ARG A 990      -8.899   5.286  14.889  1.00  4.30           H  
ATOM  15673 2HG  ARG A 990     -10.200   6.383  14.362  1.00  4.30           H  
ATOM  15674 1HD  ARG A 990     -11.155   4.588  13.036  1.00  4.30           H  
ATOM  15675 2HD  ARG A 990      -9.848   3.502  13.592  1.00  4.30           H  
ATOM  15676  HE  ARG A 990     -10.900   4.474  15.922  1.00  4.30           H  
ATOM  15677 1HH1 ARG A 990     -12.216   2.779  13.118  1.00  4.30           H  
ATOM  15678 2HH1 ARG A 990     -13.463   1.961  14.035  1.00  4.30           H  
ATOM  15679 1HH2 ARG A 990     -12.548   3.439  17.086  1.00  4.30           H  
ATOM  15680 2HH2 ARG A 990     -13.647   2.334  16.289  1.00  4.30           H  
ATOM  15681  N   ASP A 991      -9.260   9.016  12.749  1.00  4.63           N  
ATOM  15682  CA  ASP A 991     -10.003  10.211  13.158  1.00  4.63           C  
ATOM  15683  C   ASP A 991      -9.107  11.373  13.647  1.00  4.63           C  
ATOM  15684  O   ASP A 991      -9.619  12.426  14.019  1.00  4.63           O  
ATOM  15685  CB  ASP A 991     -11.075   9.856  14.203  1.00  4.63           C  
ATOM  15686  CG  ASP A 991     -12.180   8.954  13.607  1.00  4.63           C  
ATOM  15687  OD1 ASP A 991     -12.639   9.246  12.507  1.00  4.63           O  
ATOM  15688  OD2 ASP A 991     -12.524   7.972  14.211  1.00  4.63           O  
ATOM  15689  H   ASP A 991      -9.270   8.744  11.780  1.00  4.63           H  
ATOM  15690  HA  ASP A 991     -10.538  10.575  12.283  1.00  4.63           H  
ATOM  15691 1HB  ASP A 991     -10.651   9.374  15.072  1.00  4.63           H  
ATOM  15692 2HB  ASP A 991     -11.538  10.775  14.557  1.00  4.63           H  
ATOM  15693  N   PHE A 992      -7.774  11.247  13.497  1.00  4.83           N  
ATOM  15694  CA  PHE A 992      -6.852  12.363  13.741  1.00  4.83           C  
ATOM  15695  C   PHE A 992      -6.510  13.032  12.405  1.00  4.83           C  
ATOM  15696  O   PHE A 992      -5.526  13.761  12.262  1.00  4.83           O  
ATOM  15697  CB  PHE A 992      -5.591  11.904  14.470  1.00  4.83           C  
ATOM  15698  CG  PHE A 992      -5.776  11.578  15.934  1.00  4.83           C  
ATOM  15699  CD1 PHE A 992      -6.242  10.363  16.333  1.00  4.83           C  
ATOM  15700  CD2 PHE A 992      -5.406  12.491  16.914  1.00  4.83           C  
ATOM  15701  CE1 PHE A 992      -6.366  10.034  17.663  1.00  4.83           C  
ATOM  15702  CE2 PHE A 992      -5.520  12.172  18.256  1.00  4.83           C  
ATOM  15703  CZ  PHE A 992      -6.002  10.938  18.629  1.00  4.83           C  
ATOM  15704  H   PHE A 992      -7.359  10.347  13.244  1.00  4.83           H  
ATOM  15705  HA  PHE A 992      -7.354  13.095  14.373  1.00  4.83           H  
ATOM  15706 1HB  PHE A 992      -5.178  11.030  13.976  1.00  4.83           H  
ATOM  15707 2HB  PHE A 992      -4.857  12.700  14.406  1.00  4.83           H  
ATOM  15708  HD1 PHE A 992      -6.529   9.662  15.582  1.00  4.83           H  
ATOM  15709  HD2 PHE A 992      -5.012  13.465  16.616  1.00  4.83           H  
ATOM  15710  HE1 PHE A 992      -6.755   9.055  17.948  1.00  4.83           H  
ATOM  15711  HE2 PHE A 992      -5.227  12.894  19.017  1.00  4.83           H  
ATOM  15712  HZ  PHE A 992      -6.098  10.680  19.685  1.00  4.83           H  
ATOM  15713  N   GLY A 993      -7.318  12.711  11.400  1.00  4.88           N  
ATOM  15714  CA  GLY A 993      -7.252  13.265  10.051  1.00  4.88           C  
ATOM  15715  C   GLY A 993      -6.134  12.694   9.198  1.00  4.88           C  
ATOM  15716  O   GLY A 993      -6.372  11.932   8.258  1.00  4.88           O  
ATOM  15717  H   GLY A 993      -8.070  12.077  11.613  1.00  4.88           H  
ATOM  15718 1HA  GLY A 993      -8.207  13.095   9.553  1.00  4.88           H  
ATOM  15719 2HA  GLY A 993      -7.129  14.346  10.120  1.00  4.88           H  
ATOM  15720  N   GLU A 994      -4.906  13.001   9.580  1.00  4.81           N  
ATOM  15721  CA  GLU A 994      -3.737  12.583   8.811  1.00  4.81           C  
ATOM  15722  C   GLU A 994      -3.620  11.066   8.761  1.00  4.81           C  
ATOM  15723  O   GLU A 994      -3.211  10.504   7.747  1.00  4.81           O  
ATOM  15724  CB  GLU A 994      -2.484  13.228   9.400  1.00  4.81           C  
ATOM  15725  CG  GLU A 994      -2.418  14.769   9.188  1.00  4.81           C  
ATOM  15726  CD  GLU A 994      -2.204  15.222   7.771  1.00  4.81           C  
ATOM  15727  OE1 GLU A 994      -1.224  14.816   7.173  1.00  4.81           O  
ATOM  15728  OE2 GLU A 994      -2.995  15.994   7.288  1.00  4.81           O  
ATOM  15729  H   GLU A 994      -4.808  13.574  10.419  1.00  4.81           H  
ATOM  15730  HA  GLU A 994      -3.855  12.943   7.789  1.00  4.81           H  
ATOM  15731 1HB  GLU A 994      -2.458  13.044  10.474  1.00  4.81           H  
ATOM  15732 2HB  GLU A 994      -1.592  12.774   8.968  1.00  4.81           H  
ATOM  15733 1HG  GLU A 994      -3.348  15.202   9.552  1.00  4.81           H  
ATOM  15734 2HG  GLU A 994      -1.613  15.170   9.783  1.00  4.81           H  
ATOM  15735  N   PHE A 995      -3.991  10.398   9.851  1.00  4.69           N  
ATOM  15736  CA  PHE A 995      -3.974   8.936   9.916  1.00  4.69           C  
ATOM  15737  C   PHE A 995      -5.380   8.327   9.873  1.00  4.69           C  
ATOM  15738  O   PHE A 995      -5.594   7.227  10.385  1.00  4.69           O  
ATOM  15739  CB  PHE A 995      -3.229   8.400  11.142  1.00  4.69           C  
ATOM  15740  CG  PHE A 995      -1.719   8.583  11.151  1.00  4.69           C  
ATOM  15741  CD1 PHE A 995      -1.022   9.129  10.084  1.00  4.69           C  
ATOM  15742  CD2 PHE A 995      -0.986   8.133  12.223  1.00  4.69           C  
ATOM  15743  CE1 PHE A 995       0.348   9.237  10.115  1.00  4.69           C  
ATOM  15744  CE2 PHE A 995       0.363   8.217  12.244  1.00  4.69           C  
ATOM  15745  CZ  PHE A 995       1.041   8.773  11.194  1.00  4.69           C  
ATOM  15746  H   PHE A 995      -4.308  10.927  10.650  1.00  4.69           H  
ATOM  15747  HA  PHE A 995      -3.439   8.567   9.040  1.00  4.69           H  
ATOM  15748 1HB  PHE A 995      -3.622   8.888  12.024  1.00  4.69           H  
ATOM  15749 2HB  PHE A 995      -3.440   7.337  11.249  1.00  4.69           H  
ATOM  15750  HD1 PHE A 995      -1.551   9.469   9.215  1.00  4.69           H  
ATOM  15751  HD2 PHE A 995      -1.483   7.687  13.056  1.00  4.69           H  
ATOM  15752  HE1 PHE A 995       0.882   9.674   9.265  1.00  4.69           H  
ATOM  15753  HE2 PHE A 995       0.893   7.839  13.106  1.00  4.69           H  
ATOM  15754  HZ  PHE A 995       2.124   8.837  11.217  1.00  4.69           H  
ATOM  15755  N   LYS A 996      -6.339   9.012   9.236  1.00  4.57           N  
ATOM  15756  CA  LYS A 996      -7.706   8.488   9.155  1.00  4.57           C  
ATOM  15757  C   LYS A 996      -7.796   7.104   8.509  1.00  4.57           C  
ATOM  15758  O   LYS A 996      -8.567   6.254   8.957  1.00  4.57           O  
ATOM  15759  CB  LYS A 996      -8.587   9.466   8.372  1.00  4.57           C  
ATOM  15760  CG  LYS A 996     -10.048   9.020   8.122  1.00  4.57           C  
ATOM  15761  CD  LYS A 996     -10.894   8.941   9.397  1.00  4.57           C  
ATOM  15762  CE  LYS A 996     -12.374   8.651   9.061  1.00  4.57           C  
ATOM  15763  NZ  LYS A 996     -13.227   8.514  10.292  1.00  4.57           N  
ATOM  15764  H   LYS A 996      -6.138   9.924   8.822  1.00  4.57           H  
ATOM  15765  HA  LYS A 996      -8.096   8.410  10.163  1.00  4.57           H  
ATOM  15766 1HB  LYS A 996      -8.621  10.416   8.903  1.00  4.57           H  
ATOM  15767 2HB  LYS A 996      -8.127   9.666   7.402  1.00  4.57           H  
ATOM  15768 1HG  LYS A 996     -10.519   9.724   7.434  1.00  4.57           H  
ATOM  15769 2HG  LYS A 996     -10.039   8.037   7.648  1.00  4.57           H  
ATOM  15770 1HD  LYS A 996     -10.523   8.145  10.044  1.00  4.57           H  
ATOM  15771 2HD  LYS A 996     -10.839   9.885   9.937  1.00  4.57           H  
ATOM  15772 1HE  LYS A 996     -12.763   9.468   8.456  1.00  4.57           H  
ATOM  15773 2HE  LYS A 996     -12.434   7.727   8.488  1.00  4.57           H  
ATOM  15774 1HZ  LYS A 996     -14.179   8.332  10.042  1.00  4.57           H  
ATOM  15775 2HZ  LYS A 996     -12.889   7.762  10.875  1.00  4.57           H  
ATOM  15776 3HZ  LYS A 996     -13.191   9.371  10.861  1.00  4.57           H  
ATOM  15777  N   ASP A 997      -7.037   6.876   7.441  1.00  4.47           N  
ATOM  15778  CA  ASP A 997      -7.084   5.589   6.759  1.00  4.47           C  
ATOM  15779  C   ASP A 997      -6.029   4.637   7.324  1.00  4.47           C  
ATOM  15780  O   ASP A 997      -4.822   4.810   7.112  1.00  4.47           O  
ATOM  15781  CB  ASP A 997      -6.958   5.758   5.237  1.00  4.47           C  
ATOM  15782  CG  ASP A 997      -7.141   4.435   4.406  1.00  4.47           C  
ATOM  15783  OD1 ASP A 997      -7.000   3.336   4.939  1.00  4.47           O  
ATOM  15784  OD2 ASP A 997      -7.451   4.557   3.242  1.00  4.47           O  
ATOM  15785  H   ASP A 997      -6.418   7.604   7.112  1.00  4.47           H  
ATOM  15786  HA  ASP A 997      -8.061   5.143   6.945  1.00  4.47           H  
ATOM  15787 1HB  ASP A 997      -7.698   6.483   4.895  1.00  4.47           H  
ATOM  15788 2HB  ASP A 997      -5.971   6.174   5.002  1.00  4.47           H  
ATOM  15789  N   LEU A 998      -6.492   3.617   8.040  1.00  4.40           N  
ATOM  15790  CA  LEU A 998      -5.591   2.670   8.679  1.00  4.40           C  
ATOM  15791  C   LEU A 998      -4.765   1.894   7.643  1.00  4.40           C  
ATOM  15792  O   LEU A 998      -3.711   1.352   7.970  1.00  4.40           O  
ATOM  15793  CB  LEU A 998      -6.357   1.695   9.583  1.00  4.40           C  
ATOM  15794  CG  LEU A 998      -7.017   2.326  10.831  1.00  4.40           C  
ATOM  15795  CD1 LEU A 998      -7.793   1.255  11.580  1.00  4.40           C  
ATOM  15796  CD2 LEU A 998      -5.950   2.951  11.703  1.00  4.40           C  
ATOM  15797  H   LEU A 998      -7.491   3.526   8.163  1.00  4.40           H  
ATOM  15798  HA  LEU A 998      -4.907   3.236   9.308  1.00  4.40           H  
ATOM  15799 1HB  LEU A 998      -7.139   1.218   8.994  1.00  4.40           H  
ATOM  15800 2HB  LEU A 998      -5.665   0.925   9.927  1.00  4.40           H  
ATOM  15801  HG  LEU A 998      -7.723   3.100  10.523  1.00  4.40           H  
ATOM  15802 1HD1 LEU A 998      -8.267   1.696  12.460  1.00  4.40           H  
ATOM  15803 2HD1 LEU A 998      -8.556   0.834  10.928  1.00  4.40           H  
ATOM  15804 3HD1 LEU A 998      -7.113   0.469  11.895  1.00  4.40           H  
ATOM  15805 1HD2 LEU A 998      -6.406   3.398  12.590  1.00  4.40           H  
ATOM  15806 2HD2 LEU A 998      -5.253   2.193  12.005  1.00  4.40           H  
ATOM  15807 3HD2 LEU A 998      -5.429   3.722  11.139  1.00  4.40           H  
ATOM  15808  N   GLY A 999      -5.236   1.810   6.396  1.00  4.37           N  
ATOM  15809  CA  GLY A 999      -4.483   1.107   5.364  1.00  4.37           C  
ATOM  15810  C   GLY A 999      -3.119   1.773   5.200  1.00  4.37           C  
ATOM  15811  O   GLY A 999      -2.073   1.128   5.327  1.00  4.37           O  
ATOM  15812  H   GLY A 999      -6.095   2.298   6.121  1.00  4.37           H  
ATOM  15813 1HA  GLY A 999      -4.363   0.060   5.638  1.00  4.37           H  
ATOM  15814 2HA  GLY A 999      -5.034   1.149   4.423  1.00  4.37           H  
ATOM  15815  N   GLU A1000      -3.141   3.084   4.948  1.00  4.37           N  
ATOM  15816  CA  GLU A1000      -1.913   3.851   4.771  1.00  4.37           C  
ATOM  15817  C   GLU A1000      -1.076   3.801   6.037  1.00  4.37           C  
ATOM  15818  O   GLU A1000       0.146   3.746   5.979  1.00  4.37           O  
ATOM  15819  CB  GLU A1000      -2.212   5.305   4.376  1.00  4.37           C  
ATOM  15820  CG  GLU A1000      -2.764   5.460   2.946  1.00  4.37           C  
ATOM  15821  CD  GLU A1000      -3.090   6.891   2.548  1.00  4.37           C  
ATOM  15822  OE1 GLU A1000      -3.129   7.741   3.402  1.00  4.37           O  
ATOM  15823  OE2 GLU A1000      -3.282   7.126   1.377  1.00  4.37           O  
ATOM  15824  H   GLU A1000      -4.039   3.549   4.877  1.00  4.37           H  
ATOM  15825  HA  GLU A1000      -1.339   3.394   3.962  1.00  4.37           H  
ATOM  15826 1HB  GLU A1000      -2.947   5.722   5.068  1.00  4.37           H  
ATOM  15827 2HB  GLU A1000      -1.301   5.901   4.460  1.00  4.37           H  
ATOM  15828 1HG  GLU A1000      -2.031   5.058   2.248  1.00  4.37           H  
ATOM  15829 2HG  GLU A1000      -3.669   4.856   2.866  1.00  4.37           H  
ATOM  15830  N   LEU A1001      -1.731   3.778   7.193  1.00  4.40           N  
ATOM  15831  CA  LEU A1001      -0.993   3.710   8.449  1.00  4.40           C  
ATOM  15832  C   LEU A1001      -0.161   2.412   8.506  1.00  4.40           C  
ATOM  15833  O   LEU A1001       1.023   2.410   8.844  1.00  4.40           O  
ATOM  15834  CB  LEU A1001      -1.971   3.732   9.615  1.00  4.40           C  
ATOM  15835  CG  LEU A1001      -1.382   3.755  10.957  1.00  4.40           C  
ATOM  15836  CD1 LEU A1001      -0.623   4.988  11.081  1.00  4.40           C  
ATOM  15837  CD2 LEU A1001      -2.446   3.691  11.962  1.00  4.40           C  
ATOM  15838  H   LEU A1001      -2.751   3.852   7.193  1.00  4.40           H  
ATOM  15839  HA  LEU A1001      -0.333   4.564   8.512  1.00  4.40           H  
ATOM  15840 1HB  LEU A1001      -2.631   4.593   9.509  1.00  4.40           H  
ATOM  15841 2HB  LEU A1001      -2.567   2.836   9.568  1.00  4.40           H  
ATOM  15842  HG  LEU A1001      -0.717   2.915  11.086  1.00  4.40           H  
ATOM  15843 1HD1 LEU A1001      -0.189   5.063  12.061  1.00  4.40           H  
ATOM  15844 2HD1 LEU A1001       0.152   5.016  10.339  1.00  4.40           H  
ATOM  15845 3HD1 LEU A1001      -1.301   5.797  10.924  1.00  4.40           H  
ATOM  15846 1HD2 LEU A1001      -2.003   3.715  12.948  1.00  4.40           H  
ATOM  15847 2HD2 LEU A1001      -3.125   4.536  11.843  1.00  4.40           H  
ATOM  15848 3HD2 LEU A1001      -2.982   2.763  11.818  1.00  4.40           H  
ATOM  15849  N   ARG A1002      -0.786   1.296   8.133  1.00  4.42           N  
ATOM  15850  CA  ARG A1002      -0.158  -0.030   8.115  1.00  4.42           C  
ATOM  15851  C   ARG A1002       0.983  -0.109   7.081  1.00  4.42           C  
ATOM  15852  O   ARG A1002       1.982  -0.812   7.276  1.00  4.42           O  
ATOM  15853  CB  ARG A1002      -1.241  -1.063   7.883  1.00  4.42           C  
ATOM  15854  CG  ARG A1002      -2.181  -1.200   9.100  1.00  4.42           C  
ATOM  15855  CD  ARG A1002      -3.390  -1.990   8.799  1.00  4.42           C  
ATOM  15856  NE  ARG A1002      -4.307  -2.030   9.940  1.00  4.42           N  
ATOM  15857  CZ  ARG A1002      -5.604  -2.399   9.878  1.00  4.42           C  
ATOM  15858  NH1 ARG A1002      -6.132  -2.757   8.730  1.00  4.42           N  
ATOM  15859  NH2 ARG A1002      -6.347  -2.400  10.969  1.00  4.42           N  
ATOM  15860  H   ARG A1002      -1.771   1.360   7.867  1.00  4.42           H  
ATOM  15861  HA  ARG A1002       0.261  -0.223   9.098  1.00  4.42           H  
ATOM  15862 1HB  ARG A1002      -1.848  -0.779   7.023  1.00  4.42           H  
ATOM  15863 2HB  ARG A1002      -0.795  -2.033   7.673  1.00  4.42           H  
ATOM  15864 1HG  ARG A1002      -1.639  -1.706   9.904  1.00  4.42           H  
ATOM  15865 2HG  ARG A1002      -2.484  -0.213   9.447  1.00  4.42           H  
ATOM  15866 1HD  ARG A1002      -3.913  -1.533   7.956  1.00  4.42           H  
ATOM  15867 2HD  ARG A1002      -3.105  -3.008   8.547  1.00  4.42           H  
ATOM  15868  HE  ARG A1002      -3.939  -1.758  10.844  1.00  4.42           H  
ATOM  15869 1HH1 ARG A1002      -5.569  -2.752   7.890  1.00  4.42           H  
ATOM  15870 2HH1 ARG A1002      -7.105  -3.030   8.683  1.00  4.42           H  
ATOM  15871 1HH2 ARG A1002      -5.944  -2.127  11.855  1.00  4.42           H  
ATOM  15872 2HH2 ARG A1002      -7.318  -2.674  10.921  1.00  4.42           H  
ATOM  15873  N   ASP A1003       0.901   0.719   6.038  1.00  4.41           N  
ATOM  15874  CA  ASP A1003       1.937   0.794   5.002  1.00  4.41           C  
ATOM  15875  C   ASP A1003       3.210   1.482   5.509  1.00  4.41           C  
ATOM  15876  O   ASP A1003       4.216   1.531   4.800  1.00  4.41           O  
ATOM  15877  CB  ASP A1003       1.440   1.535   3.750  1.00  4.41           C  
ATOM  15878  CG  ASP A1003       0.438   0.738   2.877  1.00  4.41           C  
ATOM  15879  OD1 ASP A1003       0.494  -0.483   2.879  1.00  4.41           O  
ATOM  15880  OD2 ASP A1003      -0.312   1.345   2.157  1.00  4.41           O  
ATOM  15881  H   ASP A1003       0.047   1.269   5.923  1.00  4.41           H  
ATOM  15882  HA  ASP A1003       2.199  -0.224   4.713  1.00  4.41           H  
ATOM  15883 1HB  ASP A1003       0.973   2.463   4.049  1.00  4.41           H  
ATOM  15884 2HB  ASP A1003       2.299   1.801   3.130  1.00  4.41           H  
ATOM  15885  N   PHE A1004       3.200   1.978   6.752  1.00  4.36           N  
ATOM  15886  CA  PHE A1004       4.372   2.627   7.320  1.00  4.36           C  
ATOM  15887  C   PHE A1004       5.283   1.603   7.997  1.00  4.36           C  
ATOM  15888  O   PHE A1004       6.299   1.949   8.605  1.00  4.36           O  
ATOM  15889  CB  PHE A1004       3.947   3.654   8.351  1.00  4.36           C  
ATOM  15890  CG  PHE A1004       3.154   4.763   7.777  1.00  4.36           C  
ATOM  15891  CD1 PHE A1004       3.165   5.007   6.419  1.00  4.36           C  
ATOM  15892  CD2 PHE A1004       2.359   5.541   8.584  1.00  4.36           C  
ATOM  15893  CE1 PHE A1004       2.400   6.008   5.886  1.00  4.36           C  
ATOM  15894  CE2 PHE A1004       1.589   6.539   8.056  1.00  4.36           C  
ATOM  15895  CZ  PHE A1004       1.603   6.774   6.709  1.00  4.36           C  
ATOM  15896  H   PHE A1004       2.355   1.938   7.325  1.00  4.36           H  
ATOM  15897  HA  PHE A1004       4.923   3.119   6.525  1.00  4.36           H  
ATOM  15898 1HB  PHE A1004       3.369   3.179   9.130  1.00  4.36           H  
ATOM  15899 2HB  PHE A1004       4.826   4.074   8.803  1.00  4.36           H  
ATOM  15900  HD1 PHE A1004       3.778   4.396   5.774  1.00  4.36           H  
ATOM  15901  HD2 PHE A1004       2.338   5.343   9.655  1.00  4.36           H  
ATOM  15902  HE1 PHE A1004       2.416   6.199   4.805  1.00  4.36           H  
ATOM  15903  HE2 PHE A1004       0.965   7.125   8.695  1.00  4.36           H  
ATOM  15904  HZ  PHE A1004       0.988   7.567   6.275  1.00  4.36           H  
ATOM  15905  N   GLY A1005       4.914   0.322   7.924  1.00  4.29           N  
ATOM  15906  CA  GLY A1005       5.749  -0.760   8.447  1.00  4.29           C  
ATOM  15907  C   GLY A1005       5.601  -1.015   9.938  1.00  4.29           C  
ATOM  15908  O   GLY A1005       5.247  -2.113  10.356  1.00  4.29           O  
ATOM  15909  H   GLY A1005       4.030   0.075   7.474  1.00  4.29           H  
ATOM  15910 1HA  GLY A1005       5.510  -1.674   7.905  1.00  4.29           H  
ATOM  15911 2HA  GLY A1005       6.792  -0.537   8.226  1.00  4.29           H  
ATOM  15912  N   GLU A1006       5.806   0.014  10.742  1.00  4.19           N  
ATOM  15913  CA  GLU A1006       5.728  -0.129  12.199  1.00  4.19           C  
ATOM  15914  C   GLU A1006       4.363  -0.611  12.682  1.00  4.19           C  
ATOM  15915  O   GLU A1006       4.270  -1.306  13.691  1.00  4.19           O  
ATOM  15916  CB  GLU A1006       6.066   1.188  12.900  1.00  4.19           C  
ATOM  15917  CG  GLU A1006       7.526   1.602  12.751  1.00  4.19           C  
ATOM  15918  CD  GLU A1006       7.884   2.851  13.493  1.00  4.19           C  
ATOM  15919  OE1 GLU A1006       7.036   3.398  14.150  1.00  4.19           O  
ATOM  15920  OE2 GLU A1006       9.012   3.267  13.394  1.00  4.19           O  
ATOM  15921  H   GLU A1006       6.083   0.891  10.301  1.00  4.19           H  
ATOM  15922  HA  GLU A1006       6.468  -0.872  12.501  1.00  4.19           H  
ATOM  15923 1HB  GLU A1006       5.440   1.982  12.498  1.00  4.19           H  
ATOM  15924 2HB  GLU A1006       5.840   1.103  13.965  1.00  4.19           H  
ATOM  15925 1HG  GLU A1006       8.161   0.788  13.100  1.00  4.19           H  
ATOM  15926 2HG  GLU A1006       7.729   1.755  11.691  1.00  4.19           H  
ATOM  15927  N   PHE A1007       3.311  -0.266  11.952  1.00  4.10           N  
ATOM  15928  CA  PHE A1007       1.950  -0.627  12.321  1.00  4.10           C  
ATOM  15929  C   PHE A1007       1.446  -1.883  11.583  1.00  4.10           C  
ATOM  15930  O   PHE A1007       0.287  -2.270  11.734  1.00  4.10           O  
ATOM  15931  CB  PHE A1007       1.019   0.547  11.984  1.00  4.10           C  
ATOM  15932  CG  PHE A1007       1.261   1.819  12.752  1.00  4.10           C  
ATOM  15933  CD1 PHE A1007       2.004   2.842  12.187  1.00  4.10           C  
ATOM  15934  CD2 PHE A1007       0.724   2.026  14.001  1.00  4.10           C  
ATOM  15935  CE1 PHE A1007       2.198   4.021  12.869  1.00  4.10           C  
ATOM  15936  CE2 PHE A1007       0.923   3.198  14.672  1.00  4.10           C  
ATOM  15937  CZ  PHE A1007       1.658   4.195  14.112  1.00  4.10           C  
ATOM  15938  H   PHE A1007       3.467   0.289  11.121  1.00  4.10           H  
ATOM  15939  HA  PHE A1007       1.920  -0.821  13.391  1.00  4.10           H  
ATOM  15940 1HB  PHE A1007       1.132   0.790  10.933  1.00  4.10           H  
ATOM  15941 2HB  PHE A1007      -0.018   0.252  12.141  1.00  4.10           H  
ATOM  15942  HD1 PHE A1007       2.422   2.711  11.192  1.00  4.10           H  
ATOM  15943  HD2 PHE A1007       0.137   1.262  14.457  1.00  4.10           H  
ATOM  15944  HE1 PHE A1007       2.768   4.826  12.421  1.00  4.10           H  
ATOM  15945  HE2 PHE A1007       0.484   3.331  15.660  1.00  4.10           H  
ATOM  15946  HZ  PHE A1007       1.805   5.135  14.646  1.00  4.10           H  
ATOM  15947  N   LYS A1008       2.306  -2.553  10.797  1.00  4.05           N  
ATOM  15948  CA  LYS A1008       1.859  -3.720  10.016  1.00  4.05           C  
ATOM  15949  C   LYS A1008       1.406  -4.892  10.884  1.00  4.05           C  
ATOM  15950  O   LYS A1008       0.521  -5.663  10.506  1.00  4.05           O  
ATOM  15951  CB  LYS A1008       2.987  -4.225   9.102  1.00  4.05           C  
ATOM  15952  CG  LYS A1008       4.130  -4.983   9.844  1.00  4.05           C  
ATOM  15953  CD  LYS A1008       5.260  -5.387   8.910  1.00  4.05           C  
ATOM  15954  CE  LYS A1008       6.447  -6.003   9.688  1.00  4.05           C  
ATOM  15955  NZ  LYS A1008       6.112  -7.318  10.355  1.00  4.05           N  
ATOM  15956  H   LYS A1008       3.281  -2.264  10.719  1.00  4.05           H  
ATOM  15957  HA  LYS A1008       1.015  -3.411   9.397  1.00  4.05           H  
ATOM  15958 1HB  LYS A1008       2.576  -4.899   8.348  1.00  4.05           H  
ATOM  15959 2HB  LYS A1008       3.432  -3.377   8.577  1.00  4.05           H  
ATOM  15960 1HG  LYS A1008       4.524  -4.397  10.666  1.00  4.05           H  
ATOM  15961 2HG  LYS A1008       3.722  -5.900  10.260  1.00  4.05           H  
ATOM  15962 1HD  LYS A1008       4.895  -6.107   8.179  1.00  4.05           H  
ATOM  15963 2HD  LYS A1008       5.612  -4.500   8.385  1.00  4.05           H  
ATOM  15964 1HE  LYS A1008       7.269  -6.160   8.994  1.00  4.05           H  
ATOM  15965 2HE  LYS A1008       6.763  -5.294  10.456  1.00  4.05           H  
ATOM  15966 1HZ  LYS A1008       6.920  -7.660  10.842  1.00  4.05           H  
ATOM  15967 2HZ  LYS A1008       5.347  -7.203  11.049  1.00  4.05           H  
ATOM  15968 3HZ  LYS A1008       5.826  -7.989   9.669  1.00  4.05           H  
ATOM  15969  N   ASP A1009       1.914  -4.957  12.109  1.00  4.10           N  
ATOM  15970  CA  ASP A1009       1.639  -6.073  13.001  1.00  4.10           C  
ATOM  15971  C   ASP A1009       0.298  -5.911  13.683  1.00  4.10           C  
ATOM  15972  O   ASP A1009      -0.152  -6.791  14.416  1.00  4.10           O  
ATOM  15973  CB  ASP A1009       2.748  -6.207  14.042  1.00  4.10           C  
ATOM  15974  CG  ASP A1009       4.096  -6.620  13.410  1.00  4.10           C  
ATOM  15975  OD1 ASP A1009       4.100  -7.214  12.339  1.00  4.10           O  
ATOM  15976  OD2 ASP A1009       5.106  -6.347  14.002  1.00  4.10           O  
ATOM  15977  H   ASP A1009       2.575  -4.247  12.390  1.00  4.10           H  
ATOM  15978  HA  ASP A1009       1.613  -6.988  12.410  1.00  4.10           H  
ATOM  15979 1HB  ASP A1009       2.877  -5.256  14.559  1.00  4.10           H  
ATOM  15980 2HB  ASP A1009       2.461  -6.952  14.787  1.00  4.10           H  
ATOM  15981  N   LEU A1010      -0.335  -4.771  13.452  1.00  4.26           N  
ATOM  15982  CA  LEU A1010      -1.625  -4.494  14.024  1.00  4.26           C  
ATOM  15983  C   LEU A1010      -2.718  -4.821  13.007  1.00  4.26           C  
ATOM  15984  O   LEU A1010      -3.910  -4.641  13.270  1.00  4.26           O  
ATOM  15985  CB  LEU A1010      -1.651  -3.043  14.432  1.00  4.26           C  
ATOM  15986  CG  LEU A1010      -0.585  -2.684  15.434  1.00  4.26           C  
ATOM  15987  CD1 LEU A1010      -0.651  -1.220  15.694  1.00  4.26           C  
ATOM  15988  CD2 LEU A1010      -0.780  -3.506  16.687  1.00  4.26           C  
ATOM  15989  H   LEU A1010       0.067  -4.061  12.839  1.00  4.26           H  
ATOM  15990  HA  LEU A1010      -1.766  -5.116  14.905  1.00  4.26           H  
ATOM  15991 1HB  LEU A1010      -1.492  -2.442  13.553  1.00  4.26           H  
ATOM  15992 2HB  LEU A1010      -2.622  -2.809  14.864  1.00  4.26           H  
ATOM  15993  HG  LEU A1010       0.395  -2.900  15.014  1.00  4.26           H  
ATOM  15994 1HD1 LEU A1010       0.108  -0.924  16.397  1.00  4.26           H  
ATOM  15995 2HD1 LEU A1010      -0.502  -0.721  14.755  1.00  4.26           H  
ATOM  15996 3HD1 LEU A1010      -1.611  -0.960  16.091  1.00  4.26           H  
ATOM  15997 1HD2 LEU A1010      -0.016  -3.259  17.402  1.00  4.26           H  
ATOM  15998 2HD2 LEU A1010      -1.759  -3.294  17.113  1.00  4.26           H  
ATOM  15999 3HD2 LEU A1010      -0.714  -4.566  16.440  1.00  4.26           H  
ATOM  16000  N   GLY A1011      -2.311  -5.305  11.827  1.00  4.52           N  
ATOM  16001  CA  GLY A1011      -3.257  -5.655  10.782  1.00  4.52           C  
ATOM  16002  C   GLY A1011      -4.416  -6.476  11.338  1.00  4.52           C  
ATOM  16003  O   GLY A1011      -4.426  -7.704  11.224  1.00  4.52           O  
ATOM  16004  H   GLY A1011      -1.317  -5.439  11.631  1.00  4.52           H  
ATOM  16005 1HA  GLY A1011      -3.638  -4.749  10.321  1.00  4.52           H  
ATOM  16006 2HA  GLY A1011      -2.741  -6.219  10.006  1.00  4.52           H  
TER   16007
ENDMDL
PFRMAT TS
TARGET Stypi_SR-B_4
AUTHOR BAKER-ROBETTA
METHOD    ROSETTA provides both ab initio and
METHOD    comparative models of protein domains.
METHOD    Comparative models are built from structures
METHOD    detected and aligned by HHSEARCH, SPARKS, and
METHOD    Raptor. Loop regions are assembled from fragments and 
METHOD    optimized to fit the aligned template structures.
METHOD    De novo models are built using the Rosetta de
METHOD    novo protocol.  The procedure is fully automated.
MODEL     1
PARENT N/A
REMARK PARENT    N/A
REMARK PARSRC    RoseTTAFold
REMARK SCORE     0.00
ATOM      1  N   MET A   1       1.113  -1.042   2.209  1.00  2.20           N  
ATOM      2  CA  MET A   1       2.203  -0.547   3.041  1.00  2.20           C  
ATOM      3  C   MET A   1       2.420   0.933   2.823  1.00  2.20           C  
ATOM      4  O   MET A   1       2.288   1.428   1.701  1.00  2.20           O  
ATOM      5  CB  MET A   1       3.503  -1.258   2.682  1.00  2.20           C  
ATOM      6  CG  MET A   1       3.553  -2.730   2.971  1.00  2.20           C  
ATOM      7  SD  MET A   1       5.110  -3.439   2.431  1.00  2.20           S  
ATOM      8  CE  MET A   1       6.251  -2.757   3.607  1.00  2.20           C  
ATOM      9 1H   MET A   1       0.684  -1.840   2.653  1.00  2.20           H  
ATOM     10 2H   MET A   1       0.427  -0.311   2.091  1.00  2.20           H  
ATOM     11 3H   MET A   1       1.475  -1.312   1.305  1.00  2.20           H  
ATOM     12  HA  MET A   1       1.955  -0.708   4.090  1.00  2.20           H  
ATOM     13 1HB  MET A   1       3.702  -1.125   1.620  1.00  2.20           H  
ATOM     14 2HB  MET A   1       4.327  -0.782   3.222  1.00  2.20           H  
ATOM     15 1HG  MET A   1       3.440  -2.901   4.038  1.00  2.20           H  
ATOM     16 2HG  MET A   1       2.742  -3.237   2.449  1.00  2.20           H  
ATOM     17 1HE  MET A   1       7.238  -3.104   3.353  1.00  2.20           H  
ATOM     18 2HE  MET A   1       6.223  -1.670   3.572  1.00  2.20           H  
ATOM     19 3HE  MET A   1       5.992  -3.092   4.602  1.00  2.20           H  
ATOM     20  N   SER A   2       2.785   1.650   3.879  1.00  1.92           N  
ATOM     21  CA  SER A   2       3.113   3.056   3.695  1.00  1.92           C  
ATOM     22  C   SER A   2       4.489   3.152   3.071  1.00  1.92           C  
ATOM     23  O   SER A   2       5.319   2.260   3.276  1.00  1.92           O  
ATOM     24  CB  SER A   2       3.087   3.795   5.023  1.00  1.92           C  
ATOM     25  OG  SER A   2       4.112   3.350   5.905  1.00  1.92           O  
ATOM     26  H   SER A   2       2.854   1.230   4.797  1.00  1.92           H  
ATOM     27  HA  SER A   2       2.387   3.509   3.016  1.00  1.92           H  
ATOM     28 1HB  SER A   2       3.198   4.864   4.847  1.00  1.92           H  
ATOM     29 2HB  SER A   2       2.115   3.645   5.494  1.00  1.92           H  
ATOM     30  HG  SER A   2       3.859   3.688   6.779  1.00  1.92           H  
ATOM     31  N   ARG A   3       4.787   4.279   2.428  1.00  1.64           N  
ATOM     32  CA  ARG A   3       6.116   4.466   1.862  1.00  1.64           C  
ATOM     33  C   ARG A   3       7.170   4.491   2.953  1.00  1.64           C  
ATOM     34  O   ARG A   3       8.297   4.048   2.745  1.00  1.64           O  
ATOM     35  CB  ARG A   3       6.188   5.749   1.050  1.00  1.64           C  
ATOM     36  CG  ARG A   3       5.417   5.717  -0.264  1.00  1.64           C  
ATOM     37  CD  ARG A   3       5.497   7.020  -0.989  1.00  1.64           C  
ATOM     38  NE  ARG A   3       4.770   6.986  -2.252  1.00  1.64           N  
ATOM     39  CZ  ARG A   3       4.577   8.052  -3.057  1.00  1.64           C  
ATOM     40  NH1 ARG A   3       5.061   9.228  -2.721  1.00  1.64           N  
ATOM     41  NH2 ARG A   3       3.901   7.914  -4.185  1.00  1.64           N  
ATOM     42  H   ARG A   3       4.077   4.985   2.297  1.00  1.64           H  
ATOM     43  HA  ARG A   3       6.326   3.628   1.196  1.00  1.64           H  
ATOM     44 1HB  ARG A   3       5.806   6.578   1.642  1.00  1.64           H  
ATOM     45 2HB  ARG A   3       7.229   5.969   0.815  1.00  1.64           H  
ATOM     46 1HG  ARG A   3       5.834   4.942  -0.907  1.00  1.64           H  
ATOM     47 2HG  ARG A   3       4.368   5.496  -0.064  1.00  1.64           H  
ATOM     48 1HD  ARG A   3       5.070   7.808  -0.370  1.00  1.64           H  
ATOM     49 2HD  ARG A   3       6.540   7.252  -1.202  1.00  1.64           H  
ATOM     50  HE  ARG A   3       4.382   6.100  -2.547  1.00  1.64           H  
ATOM     51 1HH1 ARG A   3       5.578   9.334  -1.860  1.00  1.64           H  
ATOM     52 2HH1 ARG A   3       4.916  10.024  -3.325  1.00  1.64           H  
ATOM     53 1HH2 ARG A   3       3.529   7.011  -4.444  1.00  1.64           H  
ATOM     54 2HH2 ARG A   3       3.757   8.711  -4.787  1.00  1.64           H  
ATOM     55  N   LYS A   4       6.797   5.014   4.119  1.00  1.39           N  
ATOM     56  CA  LYS A   4       7.707   5.100   5.246  1.00  1.39           C  
ATOM     57  C   LYS A   4       8.096   3.704   5.717  1.00  1.39           C  
ATOM     58  O   LYS A   4       9.276   3.445   5.963  1.00  1.39           O  
ATOM     59  CB  LYS A   4       7.078   5.916   6.373  1.00  1.39           C  
ATOM     60  CG  LYS A   4       7.973   6.170   7.584  1.00  1.39           C  
ATOM     61  CD  LYS A   4       7.273   7.132   8.545  1.00  1.39           C  
ATOM     62  CE  LYS A   4       8.128   7.487   9.740  1.00  1.39           C  
ATOM     63  NZ  LYS A   4       7.443   8.487  10.617  1.00  1.39           N  
ATOM     64  H   LYS A   4       5.852   5.351   4.219  1.00  1.39           H  
ATOM     65  HA  LYS A   4       8.613   5.609   4.920  1.00  1.39           H  
ATOM     66 1HB  LYS A   4       6.761   6.883   5.985  1.00  1.39           H  
ATOM     67 2HB  LYS A   4       6.186   5.400   6.731  1.00  1.39           H  
ATOM     68 1HG  LYS A   4       8.173   5.224   8.102  1.00  1.39           H  
ATOM     69 2HG  LYS A   4       8.920   6.601   7.264  1.00  1.39           H  
ATOM     70 1HD  LYS A   4       7.015   8.049   8.013  1.00  1.39           H  
ATOM     71 2HD  LYS A   4       6.351   6.669   8.902  1.00  1.39           H  
ATOM     72 1HE  LYS A   4       8.336   6.586  10.312  1.00  1.39           H  
ATOM     73 2HE  LYS A   4       9.070   7.909   9.395  1.00  1.39           H  
ATOM     74 1HZ  LYS A   4       8.035   8.708  11.404  1.00  1.39           H  
ATOM     75 2HZ  LYS A   4       7.259   9.328  10.088  1.00  1.39           H  
ATOM     76 3HZ  LYS A   4       6.569   8.103  10.950  1.00  1.39           H  
ATOM     77  N   LYS A   5       7.118   2.785   5.830  1.00  1.19           N  
ATOM     78  CA  LYS A   5       7.461   1.429   6.264  1.00  1.19           C  
ATOM     79  C   LYS A   5       8.421   0.808   5.257  1.00  1.19           C  
ATOM     80  O   LYS A   5       9.406   0.167   5.637  1.00  1.19           O  
ATOM     81  CB  LYS A   5       6.228   0.536   6.425  1.00  1.19           C  
ATOM     82  CG  LYS A   5       6.547  -0.852   7.009  1.00  1.19           C  
ATOM     83  CD  LYS A   5       5.282  -1.688   7.239  1.00  1.19           C  
ATOM     84  CE  LYS A   5       5.631  -3.058   7.832  1.00  1.19           C  
ATOM     85  NZ  LYS A   5       4.421  -3.933   8.013  1.00  1.19           N  
ATOM     86  H   LYS A   5       6.146   3.022   5.627  1.00  1.19           H  
ATOM     87  HA  LYS A   5       7.971   1.489   7.225  1.00  1.19           H  
ATOM     88 1HB  LYS A   5       5.501   1.023   7.072  1.00  1.19           H  
ATOM     89 2HB  LYS A   5       5.754   0.396   5.447  1.00  1.19           H  
ATOM     90 1HG  LYS A   5       7.213  -1.384   6.331  1.00  1.19           H  
ATOM     91 2HG  LYS A   5       7.057  -0.724   7.966  1.00  1.19           H  
ATOM     92 1HD  LYS A   5       4.625  -1.159   7.934  1.00  1.19           H  
ATOM     93 2HD  LYS A   5       4.752  -1.820   6.297  1.00  1.19           H  
ATOM     94 1HE  LYS A   5       6.337  -3.562   7.175  1.00  1.19           H  
ATOM     95 2HE  LYS A   5       6.100  -2.904   8.805  1.00  1.19           H  
ATOM     96 1HZ  LYS A   5       4.705  -4.817   8.413  1.00  1.19           H  
ATOM     97 2HZ  LYS A   5       3.755  -3.489   8.628  1.00  1.19           H  
ATOM     98 3HZ  LYS A   5       3.983  -4.098   7.120  1.00  1.19           H  
ATOM     99  N   VAL A   6       8.154   1.027   3.966  1.00  1.03           N  
ATOM    100  CA  VAL A   6       9.010   0.473   2.930  1.00  1.03           C  
ATOM    101  C   VAL A   6      10.418   1.047   3.033  1.00  1.03           C  
ATOM    102  O   VAL A   6      11.399   0.303   2.967  1.00  1.03           O  
ATOM    103  CB  VAL A   6       8.442   0.776   1.536  1.00  1.03           C  
ATOM    104  CG1 VAL A   6       9.450   0.368   0.483  1.00  1.03           C  
ATOM    105  CG2 VAL A   6       7.127   0.043   1.351  1.00  1.03           C  
ATOM    106  H   VAL A   6       7.325   1.568   3.706  1.00  1.03           H  
ATOM    107  HA  VAL A   6       9.057  -0.607   3.062  1.00  1.03           H  
ATOM    108  HB  VAL A   6       8.278   1.846   1.441  1.00  1.03           H  
ATOM    109 1HG1 VAL A   6       9.058   0.598  -0.505  1.00  1.03           H  
ATOM    110 2HG1 VAL A   6      10.373   0.919   0.644  1.00  1.03           H  
ATOM    111 3HG1 VAL A   6       9.646  -0.700   0.558  1.00  1.03           H  
ATOM    112 1HG2 VAL A   6       6.717   0.267   0.368  1.00  1.03           H  
ATOM    113 2HG2 VAL A   6       7.294  -1.026   1.437  1.00  1.03           H  
ATOM    114 3HG2 VAL A   6       6.425   0.366   2.114  1.00  1.03           H  
ATOM    115  N   ALA A   7      10.522   2.371   3.209  1.00  0.92           N  
ATOM    116  CA  ALA A   7      11.813   3.033   3.351  1.00  0.92           C  
ATOM    117  C   ALA A   7      12.557   2.490   4.559  1.00  0.92           C  
ATOM    118  O   ALA A   7      13.774   2.290   4.514  1.00  0.92           O  
ATOM    119  CB  ALA A   7      11.620   4.528   3.493  1.00  0.92           C  
ATOM    120  H   ALA A   7       9.677   2.938   3.234  1.00  0.92           H  
ATOM    121  HA  ALA A   7      12.403   2.829   2.462  1.00  0.92           H  
ATOM    122 1HB  ALA A   7      12.588   5.017   3.583  1.00  0.92           H  
ATOM    123 2HB  ALA A   7      11.095   4.910   2.617  1.00  0.92           H  
ATOM    124 3HB  ALA A   7      11.028   4.728   4.385  1.00  0.92           H  
ATOM    125  N   GLY A   8      11.808   2.209   5.626  1.00  0.84           N  
ATOM    126  CA  GLY A   8      12.345   1.646   6.848  1.00  0.84           C  
ATOM    127  C   GLY A   8      13.011   0.317   6.550  1.00  0.84           C  
ATOM    128  O   GLY A   8      14.161   0.098   6.929  1.00  0.84           O  
ATOM    129  H   GLY A   8      10.813   2.426   5.601  1.00  0.84           H  
ATOM    130 1HA  GLY A   8      13.069   2.331   7.280  1.00  0.84           H  
ATOM    131 2HA  GLY A   8      11.536   1.511   7.564  1.00  0.84           H  
ATOM    132  N   ILE A   9      12.299  -0.549   5.831  1.00  0.78           N  
ATOM    133  CA  ILE A   9      12.806  -1.866   5.462  1.00  0.78           C  
ATOM    134  C   ILE A   9      14.036  -1.748   4.574  1.00  0.78           C  
ATOM    135  O   ILE A   9      15.027  -2.449   4.789  1.00  0.78           O  
ATOM    136  CB  ILE A   9      11.712  -2.685   4.778  1.00  0.78           C  
ATOM    137  CG1 ILE A   9      10.643  -3.004   5.821  1.00  0.78           C  
ATOM    138  CG2 ILE A   9      12.317  -3.955   4.202  1.00  0.78           C  
ATOM    139  CD1 ILE A   9       9.396  -3.523   5.262  1.00  0.78           C  
ATOM    140  H   ILE A   9      11.351  -0.285   5.560  1.00  0.78           H  
ATOM    141  HA  ILE A   9      13.096  -2.393   6.355  1.00  0.78           H  
ATOM    142  HB  ILE A   9      11.247  -2.099   3.986  1.00  0.78           H  
ATOM    143 1HG1 ILE A   9      11.042  -3.724   6.534  1.00  0.78           H  
ATOM    144 2HG1 ILE A   9      10.402  -2.096   6.340  1.00  0.78           H  
ATOM    145 1HG2 ILE A   9      11.538  -4.546   3.723  1.00  0.78           H  
ATOM    146 2HG2 ILE A   9      13.073  -3.688   3.467  1.00  0.78           H  
ATOM    147 3HG2 ILE A   9      12.776  -4.537   5.002  1.00  0.78           H  
ATOM    148 1HD1 ILE A   9       8.681  -3.701   6.062  1.00  0.78           H  
ATOM    149 2HD1 ILE A   9       9.014  -2.772   4.588  1.00  0.78           H  
ATOM    150 3HD1 ILE A   9       9.581  -4.450   4.725  1.00  0.78           H  
ATOM    151  N   ILE A  10      14.012  -0.838   3.609  1.00  0.73           N  
ATOM    152  CA  ILE A  10      15.169  -0.651   2.746  1.00  0.73           C  
ATOM    153  C   ILE A  10      16.387  -0.234   3.577  1.00  0.73           C  
ATOM    154  O   ILE A  10      17.490  -0.772   3.394  1.00  0.73           O  
ATOM    155  CB  ILE A  10      14.878   0.418   1.680  1.00  0.73           C  
ATOM    156  CG1 ILE A  10      13.827  -0.108   0.698  1.00  0.73           C  
ATOM    157  CG2 ILE A  10      16.160   0.808   0.956  1.00  0.73           C  
ATOM    158  CD1 ILE A  10      13.256   0.961  -0.197  1.00  0.73           C  
ATOM    159  H   ILE A  10      13.165  -0.284   3.460  1.00  0.73           H  
ATOM    160  HA  ILE A  10      15.392  -1.594   2.252  1.00  0.73           H  
ATOM    161  HB  ILE A  10      14.457   1.297   2.164  1.00  0.73           H  
ATOM    162 1HG1 ILE A  10      14.279  -0.874   0.073  1.00  0.73           H  
ATOM    163 2HG1 ILE A  10      13.011  -0.557   1.260  1.00  0.73           H  
ATOM    164 1HG2 ILE A  10      15.940   1.573   0.213  1.00  0.73           H  
ATOM    165 2HG2 ILE A  10      16.880   1.199   1.675  1.00  0.73           H  
ATOM    166 3HG2 ILE A  10      16.581  -0.067   0.461  1.00  0.73           H  
ATOM    167 1HD1 ILE A  10      12.518   0.517  -0.864  1.00  0.73           H  
ATOM    168 2HD1 ILE A  10      12.779   1.724   0.411  1.00  0.73           H  
ATOM    169 3HD1 ILE A  10      14.053   1.409  -0.784  1.00  0.73           H  
ATOM    170  N   LEU A  11      16.195   0.714   4.500  1.00  0.70           N  
ATOM    171  CA  LEU A  11      17.282   1.180   5.347  1.00  0.70           C  
ATOM    172  C   LEU A  11      17.765   0.066   6.275  1.00  0.70           C  
ATOM    173  O   LEU A  11      18.969  -0.109   6.457  1.00  0.70           O  
ATOM    174  CB  LEU A  11      16.862   2.396   6.165  1.00  0.70           C  
ATOM    175  CG  LEU A  11      17.974   3.016   7.003  1.00  0.70           C  
ATOM    176  CD1 LEU A  11      19.111   3.444   6.086  1.00  0.70           C  
ATOM    177  CD2 LEU A  11      17.441   4.187   7.735  1.00  0.70           C  
ATOM    178  H   LEU A  11      15.271   1.136   4.602  1.00  0.70           H  
ATOM    179  HA  LEU A  11      18.110   1.475   4.706  1.00  0.70           H  
ATOM    180 1HB  LEU A  11      16.466   3.154   5.490  1.00  0.70           H  
ATOM    181 2HB  LEU A  11      16.059   2.093   6.840  1.00  0.70           H  
ATOM    182  HG  LEU A  11      18.357   2.285   7.718  1.00  0.70           H  
ATOM    183 1HD1 LEU A  11      19.890   3.893   6.673  1.00  0.70           H  
ATOM    184 2HD1 LEU A  11      19.504   2.577   5.558  1.00  0.70           H  
ATOM    185 3HD1 LEU A  11      18.745   4.173   5.366  1.00  0.70           H  
ATOM    186 1HD2 LEU A  11      18.244   4.619   8.311  1.00  0.70           H  
ATOM    187 2HD2 LEU A  11      17.061   4.924   7.031  1.00  0.70           H  
ATOM    188 3HD2 LEU A  11      16.635   3.866   8.392  1.00  0.70           H  
ATOM    189  N   LEU A  12      16.830  -0.703   6.838  1.00  0.68           N  
ATOM    190  CA  LEU A  12      17.177  -1.810   7.719  1.00  0.68           C  
ATOM    191  C   LEU A  12      18.054  -2.806   6.999  1.00  0.68           C  
ATOM    192  O   LEU A  12      19.114  -3.190   7.501  1.00  0.68           O  
ATOM    193  CB  LEU A  12      15.914  -2.530   8.207  1.00  0.68           C  
ATOM    194  CG  LEU A  12      16.177  -3.755   9.036  1.00  0.68           C  
ATOM    195  CD1 LEU A  12      16.945  -3.351  10.225  1.00  0.68           C  
ATOM    196  CD2 LEU A  12      14.882  -4.393   9.436  1.00  0.68           C  
ATOM    197  H   LEU A  12      15.850  -0.505   6.669  1.00  0.68           H  
ATOM    198  HA  LEU A  12      17.721  -1.413   8.574  1.00  0.68           H  
ATOM    199 1HB  LEU A  12      15.310  -1.841   8.791  1.00  0.68           H  
ATOM    200 2HB  LEU A  12      15.335  -2.838   7.340  1.00  0.68           H  
ATOM    201  HG  LEU A  12      16.763  -4.464   8.460  1.00  0.68           H  
ATOM    202 1HD1 LEU A  12      17.150  -4.225  10.838  1.00  0.68           H  
ATOM    203 2HD1 LEU A  12      17.876  -2.907   9.900  1.00  0.68           H  
ATOM    204 3HD1 LEU A  12      16.377  -2.625  10.795  1.00  0.68           H  
ATOM    205 1HD2 LEU A  12      15.082  -5.279  10.038  1.00  0.68           H  
ATOM    206 2HD2 LEU A  12      14.313  -3.688  10.018  1.00  0.68           H  
ATOM    207 3HD2 LEU A  12      14.323  -4.676   8.542  1.00  0.68           H  
ATOM    208  N   LEU A  13      17.633  -3.219   5.808  1.00  0.67           N  
ATOM    209  CA  LEU A  13      18.385  -4.186   5.035  1.00  0.67           C  
ATOM    210  C   LEU A  13      19.747  -3.616   4.638  1.00  0.67           C  
ATOM    211  O   LEU A  13      20.757  -4.332   4.638  1.00  0.67           O  
ATOM    212  CB  LEU A  13      17.569  -4.588   3.812  1.00  0.67           C  
ATOM    213  CG  LEU A  13      16.297  -5.382   4.138  1.00  0.67           C  
ATOM    214  CD1 LEU A  13      15.498  -5.583   2.867  1.00  0.67           C  
ATOM    215  CD2 LEU A  13      16.672  -6.697   4.794  1.00  0.67           C  
ATOM    216  H   LEU A  13      16.750  -2.863   5.437  1.00  0.67           H  
ATOM    217  HA  LEU A  13      18.547  -5.067   5.650  1.00  0.67           H  
ATOM    218 1HB  LEU A  13      17.265  -3.677   3.288  1.00  0.67           H  
ATOM    219 2HB  LEU A  13      18.190  -5.184   3.146  1.00  0.67           H  
ATOM    220  HG  LEU A  13      15.684  -4.812   4.830  1.00  0.67           H  
ATOM    221 1HD1 LEU A  13      14.584  -6.129   3.095  1.00  0.67           H  
ATOM    222 2HD1 LEU A  13      15.245  -4.608   2.446  1.00  0.67           H  
ATOM    223 3HD1 LEU A  13      16.090  -6.148   2.150  1.00  0.67           H  
ATOM    224 1HD2 LEU A  13      15.764  -7.250   5.036  1.00  0.67           H  
ATOM    225 2HD2 LEU A  13      17.286  -7.285   4.113  1.00  0.67           H  
ATOM    226 3HD2 LEU A  13      17.229  -6.499   5.706  1.00  0.67           H  
ATOM    227  N   THR A  14      19.800  -2.310   4.339  1.00  0.67           N  
ATOM    228  CA  THR A  14      21.063  -1.667   4.004  1.00  0.67           C  
ATOM    229  C   THR A  14      21.989  -1.748   5.211  1.00  0.67           C  
ATOM    230  O   THR A  14      23.161  -2.106   5.090  1.00  0.67           O  
ATOM    231  CB  THR A  14      20.855  -0.191   3.622  1.00  0.67           C  
ATOM    232  OG1 THR A  14      20.002  -0.108   2.464  1.00  0.67           O  
ATOM    233  CG2 THR A  14      22.200   0.477   3.340  1.00  0.67           C  
ATOM    234  H   THR A  14      18.944  -1.752   4.312  1.00  0.67           H  
ATOM    235  HA  THR A  14      21.522  -2.195   3.171  1.00  0.67           H  
ATOM    236  HB  THR A  14      20.378   0.327   4.443  1.00  0.67           H  
ATOM    237  HG1 THR A  14      19.127  -0.510   2.690  1.00  0.67           H  
ATOM    238 1HG2 THR A  14      22.037   1.522   3.083  1.00  0.67           H  
ATOM    239 2HG2 THR A  14      22.827   0.413   4.224  1.00  0.67           H  
ATOM    240 3HG2 THR A  14      22.691  -0.029   2.511  1.00  0.67           H  
ATOM    241  N   GLY A  15      21.443  -1.447   6.385  1.00  0.68           N  
ATOM    242  CA  GLY A  15      22.178  -1.486   7.637  1.00  0.68           C  
ATOM    243  C   GLY A  15      22.732  -2.871   7.909  1.00  0.68           C  
ATOM    244  O   GLY A  15      23.928  -3.026   8.170  1.00  0.68           O  
ATOM    245  H   GLY A  15      20.469  -1.151   6.411  1.00  0.68           H  
ATOM    246 1HA  GLY A  15      22.992  -0.772   7.595  1.00  0.68           H  
ATOM    247 2HA  GLY A  15      21.514  -1.185   8.446  1.00  0.68           H  
ATOM    248  N   ILE A  16      21.876  -3.882   7.809  1.00  0.69           N  
ATOM    249  CA  ILE A  16      22.277  -5.257   8.059  1.00  0.69           C  
ATOM    250  C   ILE A  16      23.392  -5.647   7.101  1.00  0.69           C  
ATOM    251  O   ILE A  16      24.383  -6.265   7.505  1.00  0.69           O  
ATOM    252  CB  ILE A  16      21.085  -6.214   7.900  1.00  0.69           C  
ATOM    253  CG1 ILE A  16      20.058  -5.970   9.023  1.00  0.69           C  
ATOM    254  CG2 ILE A  16      21.574  -7.655   7.910  1.00  0.69           C  
ATOM    255  CD1 ILE A  16      18.735  -6.636   8.784  1.00  0.69           C  
ATOM    256  H   ILE A  16      20.903  -3.678   7.579  1.00  0.69           H  
ATOM    257  HA  ILE A  16      22.654  -5.330   9.079  1.00  0.69           H  
ATOM    258  HB  ILE A  16      20.586  -6.005   6.950  1.00  0.69           H  
ATOM    259 1HG1 ILE A  16      20.468  -6.332   9.964  1.00  0.69           H  
ATOM    260 2HG1 ILE A  16      19.881  -4.912   9.109  1.00  0.69           H  
ATOM    261 1HG2 ILE A  16      20.727  -8.328   7.783  1.00  0.69           H  
ATOM    262 2HG2 ILE A  16      22.282  -7.805   7.095  1.00  0.69           H  
ATOM    263 3HG2 ILE A  16      22.065  -7.864   8.860  1.00  0.69           H  
ATOM    264 1HD1 ILE A  16      18.062  -6.413   9.610  1.00  0.69           H  
ATOM    265 2HD1 ILE A  16      18.309  -6.258   7.859  1.00  0.69           H  
ATOM    266 3HD1 ILE A  16      18.874  -7.711   8.709  1.00  0.69           H  
ATOM    267  N   THR A  17      23.232  -5.271   5.828  1.00  0.73           N  
ATOM    268  CA  THR A  17      24.226  -5.552   4.812  1.00  0.73           C  
ATOM    269  C   THR A  17      25.560  -4.899   5.151  1.00  0.73           C  
ATOM    270  O   THR A  17      26.596  -5.553   5.054  1.00  0.73           O  
ATOM    271  CB  THR A  17      23.764  -5.051   3.436  1.00  0.73           C  
ATOM    272  OG1 THR A  17      22.553  -5.727   3.062  1.00  0.73           O  
ATOM    273  CG2 THR A  17      24.847  -5.309   2.402  1.00  0.73           C  
ATOM    274  H   THR A  17      22.383  -4.782   5.548  1.00  0.73           H  
ATOM    275  HA  THR A  17      24.374  -6.628   4.762  1.00  0.73           H  
ATOM    276  HB  THR A  17      23.568  -3.985   3.483  1.00  0.73           H  
ATOM    277  HG1 THR A  17      21.830  -5.421   3.661  1.00  0.73           H  
ATOM    278 1HG2 THR A  17      24.512  -4.948   1.431  1.00  0.73           H  
ATOM    279 2HG2 THR A  17      25.759  -4.783   2.692  1.00  0.73           H  
ATOM    280 3HG2 THR A  17      25.048  -6.378   2.344  1.00  0.73           H  
ATOM    281  N   LEU A  18      25.548  -3.626   5.565  1.00  0.77           N  
ATOM    282  CA  LEU A  18      26.785  -2.939   5.923  1.00  0.77           C  
ATOM    283  C   LEU A  18      27.460  -3.566   7.135  1.00  0.77           C  
ATOM    284  O   LEU A  18      28.685  -3.689   7.167  1.00  0.77           O  
ATOM    285  CB  LEU A  18      26.534  -1.462   6.195  1.00  0.77           C  
ATOM    286  CG  LEU A  18      26.170  -0.632   4.984  1.00  0.77           C  
ATOM    287  CD1 LEU A  18      25.823   0.746   5.450  1.00  0.77           C  
ATOM    288  CD2 LEU A  18      27.331  -0.622   4.007  1.00  0.77           C  
ATOM    289  H   LEU A  18      24.661  -3.123   5.609  1.00  0.77           H  
ATOM    290  HA  LEU A  18      27.466  -3.011   5.079  1.00  0.77           H  
ATOM    291 1HB  LEU A  18      25.701  -1.393   6.887  1.00  0.77           H  
ATOM    292 2HB  LEU A  18      27.416  -1.026   6.667  1.00  0.77           H  
ATOM    293  HG  LEU A  18      25.298  -1.056   4.498  1.00  0.77           H  
ATOM    294 1HD1 LEU A  18      25.539   1.366   4.602  1.00  0.77           H  
ATOM    295 2HD1 LEU A  18      25.002   0.676   6.148  1.00  0.77           H  
ATOM    296 3HD1 LEU A  18      26.686   1.180   5.946  1.00  0.77           H  
ATOM    297 1HD2 LEU A  18      27.067  -0.025   3.136  1.00  0.77           H  
ATOM    298 2HD2 LEU A  18      28.203  -0.194   4.490  1.00  0.77           H  
ATOM    299 3HD2 LEU A  18      27.551  -1.644   3.693  1.00  0.77           H  
ATOM    300  N   ILE A  19      26.673  -4.032   8.105  1.00  0.84           N  
ATOM    301  CA  ILE A  19      27.285  -4.680   9.253  1.00  0.84           C  
ATOM    302  C   ILE A  19      27.975  -5.950   8.781  1.00  0.84           C  
ATOM    303  O   ILE A  19      29.133  -6.199   9.122  1.00  0.84           O  
ATOM    304  CB  ILE A  19      26.260  -5.065  10.332  1.00  0.84           C  
ATOM    305  CG1 ILE A  19      25.655  -3.836  10.960  1.00  0.84           C  
ATOM    306  CG2 ILE A  19      26.961  -5.920  11.387  1.00  0.84           C  
ATOM    307  CD1 ILE A  19      24.463  -4.125  11.806  1.00  0.84           C  
ATOM    308  H   ILE A  19      25.663  -3.902   8.056  1.00  0.84           H  
ATOM    309  HA  ILE A  19      28.032  -4.020   9.678  1.00  0.84           H  
ATOM    310  HB  ILE A  19      25.447  -5.634   9.876  1.00  0.84           H  
ATOM    311 1HG1 ILE A  19      26.404  -3.321  11.562  1.00  0.84           H  
ATOM    312 2HG1 ILE A  19      25.335  -3.191  10.173  1.00  0.84           H  
ATOM    313 1HG2 ILE A  19      26.246  -6.215  12.152  1.00  0.84           H  
ATOM    314 2HG2 ILE A  19      27.371  -6.810  10.913  1.00  0.84           H  
ATOM    315 3HG2 ILE A  19      27.769  -5.348  11.844  1.00  0.84           H  
ATOM    316 1HD1 ILE A  19      24.065  -3.197  12.197  1.00  0.84           H  
ATOM    317 2HD1 ILE A  19      23.710  -4.617  11.196  1.00  0.84           H  
ATOM    318 3HD1 ILE A  19      24.746  -4.775  12.628  1.00  0.84           H  
ATOM    319  N   ALA A  20      27.264  -6.746   7.977  1.00  0.93           N  
ATOM    320  CA  ALA A  20      27.827  -7.983   7.459  1.00  0.93           C  
ATOM    321  C   ALA A  20      29.065  -7.720   6.606  1.00  0.93           C  
ATOM    322  O   ALA A  20      30.076  -8.401   6.749  1.00  0.93           O  
ATOM    323  CB  ALA A  20      26.780  -8.706   6.640  1.00  0.93           C  
ATOM    324  H   ALA A  20      26.306  -6.493   7.727  1.00  0.93           H  
ATOM    325  HA  ALA A  20      28.121  -8.603   8.304  1.00  0.93           H  
ATOM    326 1HB  ALA A  20      27.188  -9.644   6.272  1.00  0.93           H  
ATOM    327 2HB  ALA A  20      25.908  -8.904   7.265  1.00  0.93           H  
ATOM    328 3HB  ALA A  20      26.486  -8.080   5.799  1.00  0.93           H  
ATOM    329  N   LEU A  21      29.018  -6.681   5.768  1.00  1.04           N  
ATOM    330  CA  LEU A  21      30.152  -6.311   4.930  1.00  1.04           C  
ATOM    331  C   LEU A  21      31.329  -6.016   5.798  1.00  1.04           C  
ATOM    332  O   LEU A  21      32.425  -6.546   5.607  1.00  1.04           O  
ATOM    333  CB  LEU A  21      29.819  -5.075   4.104  1.00  1.04           C  
ATOM    334  CG  LEU A  21      30.934  -4.509   3.261  1.00  1.04           C  
ATOM    335  CD1 LEU A  21      31.354  -5.520   2.215  1.00  1.04           C  
ATOM    336  CD2 LEU A  21      30.453  -3.204   2.645  1.00  1.04           C  
ATOM    337  H   LEU A  21      28.163  -6.145   5.689  1.00  1.04           H  
ATOM    338  HA  LEU A  21      30.393  -7.149   4.272  1.00  1.04           H  
ATOM    339 1HB  LEU A  21      28.983  -5.309   3.452  1.00  1.04           H  
ATOM    340 2HB  LEU A  21      29.506  -4.290   4.783  1.00  1.04           H  
ATOM    341  HG  LEU A  21      31.783  -4.309   3.885  1.00  1.04           H  
ATOM    342 1HD1 LEU A  21      32.167  -5.109   1.617  1.00  1.04           H  
ATOM    343 2HD1 LEU A  21      31.697  -6.432   2.711  1.00  1.04           H  
ATOM    344 3HD1 LEU A  21      30.510  -5.751   1.572  1.00  1.04           H  
ATOM    345 1HD2 LEU A  21      31.251  -2.766   2.046  1.00  1.04           H  
ATOM    346 2HD2 LEU A  21      29.586  -3.398   2.014  1.00  1.04           H  
ATOM    347 3HD2 LEU A  21      30.175  -2.520   3.441  1.00  1.04           H  
ATOM    348  N   GLY A  22      31.098  -5.174   6.795  1.00  1.16           N  
ATOM    349  CA  GLY A  22      32.109  -4.779   7.727  1.00  1.16           C  
ATOM    350  C   GLY A  22      32.749  -5.998   8.348  1.00  1.16           C  
ATOM    351  O   GLY A  22      33.964  -6.158   8.292  1.00  1.16           O  
ATOM    352  H   GLY A  22      30.162  -4.779   6.903  1.00  1.16           H  
ATOM    353 1HA  GLY A  22      32.860  -4.168   7.231  1.00  1.16           H  
ATOM    354 2HA  GLY A  22      31.642  -4.182   8.501  1.00  1.16           H  
ATOM    355  N   LEU A  23      31.946  -6.883   8.923  1.00  1.31           N  
ATOM    356  CA  LEU A  23      32.495  -8.053   9.588  1.00  1.31           C  
ATOM    357  C   LEU A  23      33.244  -8.978   8.623  1.00  1.31           C  
ATOM    358  O   LEU A  23      34.295  -9.518   8.970  1.00  1.31           O  
ATOM    359  CB  LEU A  23      31.371  -8.792  10.291  1.00  1.31           C  
ATOM    360  CG  LEU A  23      30.738  -8.002  11.460  1.00  1.31           C  
ATOM    361  CD1 LEU A  23      29.547  -8.771  11.988  1.00  1.31           C  
ATOM    362  CD2 LEU A  23      31.777  -7.738  12.538  1.00  1.31           C  
ATOM    363  H   LEU A  23      30.935  -6.723   8.921  1.00  1.31           H  
ATOM    364  HA  LEU A  23      33.201  -7.714  10.342  1.00  1.31           H  
ATOM    365 1HB  LEU A  23      30.586  -8.997   9.557  1.00  1.31           H  
ATOM    366 2HB  LEU A  23      31.751  -9.735  10.670  1.00  1.31           H  
ATOM    367  HG  LEU A  23      30.374  -7.049  11.090  1.00  1.31           H  
ATOM    368 1HD1 LEU A  23      29.081  -8.207  12.797  1.00  1.31           H  
ATOM    369 2HD1 LEU A  23      28.828  -8.914  11.182  1.00  1.31           H  
ATOM    370 3HD1 LEU A  23      29.873  -9.739  12.363  1.00  1.31           H  
ATOM    371 1HD2 LEU A  23      31.317  -7.168  13.343  1.00  1.31           H  
ATOM    372 2HD2 LEU A  23      32.146  -8.675  12.929  1.00  1.31           H  
ATOM    373 3HD2 LEU A  23      32.603  -7.170  12.113  1.00  1.31           H  
ATOM    374  N   VAL A  24      32.753  -9.144   7.394  1.00  1.46           N  
ATOM    375  CA  VAL A  24      33.486  -9.984   6.452  1.00  1.46           C  
ATOM    376  C   VAL A  24      34.833  -9.366   6.171  1.00  1.46           C  
ATOM    377  O   VAL A  24      35.854 -10.045   6.168  1.00  1.46           O  
ATOM    378  CB  VAL A  24      32.743 -10.177   5.127  1.00  1.46           C  
ATOM    379  CG1 VAL A  24      33.665 -10.867   4.120  1.00  1.46           C  
ATOM    380  CG2 VAL A  24      31.503 -11.042   5.358  1.00  1.46           C  
ATOM    381  H   VAL A  24      31.872  -8.708   7.118  1.00  1.46           H  
ATOM    382  HA  VAL A  24      33.637 -10.963   6.906  1.00  1.46           H  
ATOM    383  HB  VAL A  24      32.451  -9.200   4.731  1.00  1.46           H  
ATOM    384 1HG1 VAL A  24      33.138 -11.000   3.177  1.00  1.46           H  
ATOM    385 2HG1 VAL A  24      34.550 -10.250   3.958  1.00  1.46           H  
ATOM    386 3HG1 VAL A  24      33.967 -11.839   4.509  1.00  1.46           H  
ATOM    387 1HG2 VAL A  24      30.972 -11.175   4.418  1.00  1.46           H  
ATOM    388 2HG2 VAL A  24      31.804 -12.013   5.748  1.00  1.46           H  
ATOM    389 3HG2 VAL A  24      30.849 -10.564   6.072  1.00  1.46           H  
ATOM    390  N   ILE A  25      34.861  -8.059   5.972  1.00  1.63           N  
ATOM    391  CA  ILE A  25      36.125  -7.408   5.733  1.00  1.63           C  
ATOM    392  C   ILE A  25      37.029  -7.586   6.947  1.00  1.63           C  
ATOM    393  O   ILE A  25      38.158  -8.053   6.817  1.00  1.63           O  
ATOM    394  CB  ILE A  25      35.899  -5.907   5.449  1.00  1.63           C  
ATOM    395  CG1 ILE A  25      35.186  -5.735   4.106  1.00  1.63           C  
ATOM    396  CG2 ILE A  25      37.199  -5.146   5.473  1.00  1.63           C  
ATOM    397  CD1 ILE A  25      34.667  -4.355   3.907  1.00  1.63           C  
ATOM    398  H   ILE A  25      33.997  -7.515   5.982  1.00  1.63           H  
ATOM    399  HA  ILE A  25      36.600  -7.868   4.870  1.00  1.63           H  
ATOM    400  HB  ILE A  25      35.241  -5.501   6.215  1.00  1.63           H  
ATOM    401 1HG1 ILE A  25      35.877  -5.967   3.301  1.00  1.63           H  
ATOM    402 2HG1 ILE A  25      34.349  -6.430   4.054  1.00  1.63           H  
ATOM    403 1HG2 ILE A  25      37.008  -4.089   5.292  1.00  1.63           H  
ATOM    404 2HG2 ILE A  25      37.679  -5.263   6.444  1.00  1.63           H  
ATOM    405 3HG2 ILE A  25      37.843  -5.533   4.699  1.00  1.63           H  
ATOM    406 1HD1 ILE A  25      34.165  -4.284   2.948  1.00  1.63           H  
ATOM    407 2HD1 ILE A  25      33.968  -4.147   4.705  1.00  1.63           H  
ATOM    408 3HD1 ILE A  25      35.487  -3.643   3.943  1.00  1.63           H  
ATOM    409  N   GLY A  26      36.500  -7.319   8.138  1.00  1.79           N  
ATOM    410  CA  GLY A  26      37.241  -7.395   9.395  1.00  1.79           C  
ATOM    411  C   GLY A  26      37.876  -8.740   9.706  1.00  1.79           C  
ATOM    412  O   GLY A  26      38.958  -8.792  10.287  1.00  1.79           O  
ATOM    413  H   GLY A  26      35.541  -6.992   8.174  1.00  1.79           H  
ATOM    414 1HA  GLY A  26      38.005  -6.618   9.408  1.00  1.79           H  
ATOM    415 2HA  GLY A  26      36.554  -7.166  10.199  1.00  1.79           H  
ATOM    416  N   PHE A  27      37.235  -9.833   9.315  1.00  1.97           N  
ATOM    417  CA  PHE A  27      37.812 -11.137   9.603  1.00  1.97           C  
ATOM    418  C   PHE A  27      38.519 -11.770   8.408  1.00  1.97           C  
ATOM    419  O   PHE A  27      38.953 -12.924   8.480  1.00  1.97           O  
ATOM    420  CB  PHE A  27      36.736 -12.083  10.103  1.00  1.97           C  
ATOM    421  CG  PHE A  27      36.121 -11.658  11.407  1.00  1.97           C  
ATOM    422  CD1 PHE A  27      34.782 -11.306  11.474  1.00  1.97           C  
ATOM    423  CD2 PHE A  27      36.885 -11.588  12.563  1.00  1.97           C  
ATOM    424  CE1 PHE A  27      34.215 -10.906  12.661  1.00  1.97           C  
ATOM    425  CE2 PHE A  27      36.319 -11.182  13.757  1.00  1.97           C  
ATOM    426  CZ  PHE A  27      34.980 -10.841  13.805  1.00  1.97           C  
ATOM    427  H   PHE A  27      36.319  -9.756   8.867  1.00  1.97           H  
ATOM    428  HA  PHE A  27      38.547 -11.018  10.397  1.00  1.97           H  
ATOM    429 1HB  PHE A  27      35.941 -12.143   9.355  1.00  1.97           H  
ATOM    430 2HB  PHE A  27      37.151 -13.080  10.226  1.00  1.97           H  
ATOM    431  HD1 PHE A  27      34.174 -11.355  10.570  1.00  1.97           H  
ATOM    432  HD2 PHE A  27      37.941 -11.854  12.522  1.00  1.97           H  
ATOM    433  HE1 PHE A  27      33.166 -10.645  12.692  1.00  1.97           H  
ATOM    434  HE2 PHE A  27      36.930 -11.130  14.659  1.00  1.97           H  
ATOM    435  HZ  PHE A  27      34.533 -10.524  14.746  1.00  1.97           H  
ATOM    436  N   VAL A  28      38.623 -11.033   7.307  1.00  2.15           N  
ATOM    437  CA  VAL A  28      39.267 -11.539   6.106  1.00  2.15           C  
ATOM    438  C   VAL A  28      40.371 -10.618   5.607  1.00  2.15           C  
ATOM    439  O   VAL A  28      41.525 -11.024   5.438  1.00  2.15           O  
ATOM    440  CB  VAL A  28      38.229 -11.737   4.978  1.00  2.15           C  
ATOM    441  CG1 VAL A  28      38.924 -12.201   3.718  1.00  2.15           C  
ATOM    442  CG2 VAL A  28      37.172 -12.760   5.410  1.00  2.15           C  
ATOM    443  H   VAL A  28      38.262 -10.080   7.298  1.00  2.15           H  
ATOM    444  HA  VAL A  28      39.709 -12.507   6.337  1.00  2.15           H  
ATOM    445  HB  VAL A  28      37.752 -10.784   4.757  1.00  2.15           H  
ATOM    446 1HG1 VAL A  28      38.191 -12.323   2.923  1.00  2.15           H  
ATOM    447 2HG1 VAL A  28      39.657 -11.460   3.422  1.00  2.15           H  
ATOM    448 3HG1 VAL A  28      39.423 -13.150   3.903  1.00  2.15           H  
ATOM    449 1HG2 VAL A  28      36.446 -12.886   4.609  1.00  2.15           H  
ATOM    450 2HG2 VAL A  28      37.653 -13.715   5.621  1.00  2.15           H  
ATOM    451 3HG2 VAL A  28      36.660 -12.411   6.302  1.00  2.15           H  
ATOM    452  N   ALA A  29      40.011  -9.375   5.327  1.00  2.30           N  
ATOM    453  CA  ALA A  29      40.935  -8.461   4.702  1.00  2.30           C  
ATOM    454  C   ALA A  29      42.231  -8.257   5.499  1.00  2.30           C  
ATOM    455  O   ALA A  29      43.267  -8.142   4.864  1.00  2.30           O  
ATOM    456  CB  ALA A  29      40.242  -7.161   4.404  1.00  2.30           C  
ATOM    457  H   ALA A  29      39.077  -9.048   5.562  1.00  2.30           H  
ATOM    458  HA  ALA A  29      41.220  -8.893   3.750  1.00  2.30           H  
ATOM    459 1HB  ALA A  29      40.922  -6.502   3.871  1.00  2.30           H  
ATOM    460 2HB  ALA A  29      39.369  -7.363   3.787  1.00  2.30           H  
ATOM    461 3HB  ALA A  29      39.919  -6.694   5.298  1.00  2.30           H  
ATOM    462  N   PRO A  30      42.257  -8.116   6.853  1.00  2.42           N  
ATOM    463  CA  PRO A  30      43.481  -7.973   7.626  1.00  2.42           C  
ATOM    464  C   PRO A  30      44.412  -9.158   7.471  1.00  2.42           C  
ATOM    465  O   PRO A  30      45.618  -9.034   7.689  1.00  2.42           O  
ATOM    466  CB  PRO A  30      42.979  -7.850   9.064  1.00  2.42           C  
ATOM    467  CG  PRO A  30      41.587  -7.336   8.936  1.00  2.42           C  
ATOM    468  CD  PRO A  30      41.044  -7.996   7.689  1.00  2.42           C  
ATOM    469  HA  PRO A  30      43.990  -7.050   7.313  1.00  2.42           H  
ATOM    470 1HB  PRO A  30      43.027  -8.835   9.561  1.00  2.42           H  
ATOM    471 2HB  PRO A  30      43.636  -7.173   9.631  1.00  2.42           H  
ATOM    472 1HG  PRO A  30      41.019  -7.591   9.833  1.00  2.42           H  
ATOM    473 2HG  PRO A  30      41.587  -6.240   8.869  1.00  2.42           H  
ATOM    474 1HD  PRO A  30      40.615  -8.973   7.942  1.00  2.42           H  
ATOM    475 2HD  PRO A  30      40.332  -7.325   7.276  1.00  2.42           H  
ATOM    476  N   ASN A  31      43.876 -10.314   7.075  1.00  2.49           N  
ATOM    477  CA  ASN A  31      44.722 -11.476   6.918  1.00  2.49           C  
ATOM    478  C   ASN A  31      45.408 -11.295   5.589  1.00  2.49           C  
ATOM    479  O   ASN A  31      46.618 -11.468   5.470  1.00  2.49           O  
ATOM    480  CB  ASN A  31      43.891 -12.743   6.937  1.00  2.49           C  
ATOM    481  CG  ASN A  31      43.258 -13.012   8.275  1.00  2.49           C  
ATOM    482  OD1 ASN A  31      43.776 -12.633   9.338  1.00  2.49           O  
ATOM    483  ND2 ASN A  31      42.117 -13.651   8.237  1.00  2.49           N  
ATOM    484  H   ASN A  31      42.892 -10.413   6.845  1.00  2.49           H  
ATOM    485  HA  ASN A  31      45.478 -11.498   7.703  1.00  2.49           H  
ATOM    486 1HB  ASN A  31      43.112 -12.692   6.188  1.00  2.49           H  
ATOM    487 2HB  ASN A  31      44.527 -13.590   6.676  1.00  2.49           H  
ATOM    488 1HD2 ASN A  31      41.616 -13.856   9.078  1.00  2.49           H  
ATOM    489 2HD2 ASN A  31      41.729 -13.927   7.356  1.00  2.49           H  
ATOM    490  N   ILE A  32      44.626 -10.834   4.614  1.00  2.52           N  
ATOM    491  CA  ILE A  32      45.133 -10.601   3.273  1.00  2.52           C  
ATOM    492  C   ILE A  32      46.171  -9.489   3.299  1.00  2.52           C  
ATOM    493  O   ILE A  32      47.239  -9.605   2.692  1.00  2.52           O  
ATOM    494  CB  ILE A  32      43.999 -10.224   2.310  1.00  2.52           C  
ATOM    495  CG1 ILE A  32      43.065 -11.425   2.108  1.00  2.52           C  
ATOM    496  CG2 ILE A  32      44.581  -9.741   1.004  1.00  2.52           C  
ATOM    497  CD1 ILE A  32      41.783 -11.077   1.396  1.00  2.52           C  
ATOM    498  H   ILE A  32      43.634 -10.691   4.811  1.00  2.52           H  
ATOM    499  HA  ILE A  32      45.612 -11.513   2.917  1.00  2.52           H  
ATOM    500  HB  ILE A  32      43.409  -9.429   2.740  1.00  2.52           H  
ATOM    501 1HG1 ILE A  32      43.589 -12.190   1.538  1.00  2.52           H  
ATOM    502 2HG1 ILE A  32      42.807 -11.835   3.088  1.00  2.52           H  
ATOM    503 1HG2 ILE A  32      43.775  -9.461   0.329  1.00  2.52           H  
ATOM    504 2HG2 ILE A  32      45.214  -8.877   1.196  1.00  2.52           H  
ATOM    505 3HG2 ILE A  32      45.176 -10.537   0.554  1.00  2.52           H  
ATOM    506 1HD1 ILE A  32      41.169 -11.972   1.296  1.00  2.52           H  
ATOM    507 2HD1 ILE A  32      41.241 -10.332   1.961  1.00  2.52           H  
ATOM    508 3HD1 ILE A  32      42.011 -10.683   0.409  1.00  2.52           H  
ATOM    509  N   VAL A  33      45.868  -8.405   4.005  1.00  2.52           N  
ATOM    510  CA  VAL A  33      46.818  -7.323   4.077  1.00  2.52           C  
ATOM    511  C   VAL A  33      48.070  -7.748   4.809  1.00  2.52           C  
ATOM    512  O   VAL A  33      49.165  -7.443   4.342  1.00  2.52           O  
ATOM    513  CB  VAL A  33      46.249  -6.058   4.707  1.00  2.52           C  
ATOM    514  CG1 VAL A  33      47.387  -5.093   4.892  1.00  2.52           C  
ATOM    515  CG2 VAL A  33      45.215  -5.451   3.778  1.00  2.52           C  
ATOM    516  H   VAL A  33      44.975  -8.343   4.476  1.00  2.52           H  
ATOM    517  HA  VAL A  33      47.097  -7.060   3.059  1.00  2.52           H  
ATOM    518  HB  VAL A  33      45.804  -6.278   5.678  1.00  2.52           H  
ATOM    519 1HG1 VAL A  33      47.016  -4.174   5.314  1.00  2.52           H  
ATOM    520 2HG1 VAL A  33      48.136  -5.527   5.551  1.00  2.52           H  
ATOM    521 3HG1 VAL A  33      47.838  -4.894   3.931  1.00  2.52           H  
ATOM    522 1HG2 VAL A  33      44.836  -4.526   4.212  1.00  2.52           H  
ATOM    523 2HG2 VAL A  33      45.675  -5.231   2.816  1.00  2.52           H  
ATOM    524 3HG2 VAL A  33      44.395  -6.157   3.636  1.00  2.52           H  
ATOM    525  N   GLN A  34      47.954  -8.469   5.931  1.00  2.50           N  
ATOM    526  CA  GLN A  34      49.178  -8.902   6.588  1.00  2.50           C  
ATOM    527  C   GLN A  34      49.992  -9.783   5.642  1.00  2.50           C  
ATOM    528  O   GLN A  34      51.221  -9.717   5.652  1.00  2.50           O  
ATOM    529  CB  GLN A  34      48.908  -9.661   7.880  1.00  2.50           C  
ATOM    530  CG  GLN A  34      50.199 -10.026   8.650  1.00  2.50           C  
ATOM    531  CD  GLN A  34      50.997  -8.798   9.237  1.00  2.50           C  
ATOM    532  OE1 GLN A  34      50.433  -7.973   9.967  1.00  2.50           O  
ATOM    533  NE2 GLN A  34      52.310  -8.737   8.942  1.00  2.50           N  
ATOM    534  H   GLN A  34      47.050  -8.711   6.337  1.00  2.50           H  
ATOM    535  HA  GLN A  34      49.767  -8.018   6.829  1.00  2.50           H  
ATOM    536 1HB  GLN A  34      48.263  -9.069   8.529  1.00  2.50           H  
ATOM    537 2HB  GLN A  34      48.372 -10.587   7.646  1.00  2.50           H  
ATOM    538 1HG  GLN A  34      49.929 -10.703   9.445  1.00  2.50           H  
ATOM    539 2HG  GLN A  34      50.862 -10.540   7.954  1.00  2.50           H  
ATOM    540 1HE2 GLN A  34      52.927  -7.994   9.313  1.00  2.50           H  
ATOM    541 2HE2 GLN A  34      52.720  -9.446   8.369  1.00  2.50           H  
ATOM    542  N   GLU A  35      49.333 -10.614   4.819  1.00  2.48           N  
ATOM    543  CA  GLU A  35      50.085 -11.415   3.860  1.00  2.48           C  
ATOM    544  C   GLU A  35      50.817 -10.501   2.877  1.00  2.48           C  
ATOM    545  O   GLU A  35      51.975 -10.751   2.560  1.00  2.48           O  
ATOM    546  CB  GLU A  35      49.183 -12.406   3.104  1.00  2.48           C  
ATOM    547  CG  GLU A  35      48.682 -13.585   3.941  1.00  2.48           C  
ATOM    548  CD  GLU A  35      47.726 -14.504   3.201  1.00  2.48           C  
ATOM    549  OE1 GLU A  35      47.356 -14.198   2.089  1.00  2.48           O  
ATOM    550  OE2 GLU A  35      47.370 -15.518   3.757  1.00  2.48           O  
ATOM    551  H   GLU A  35      48.316 -10.698   4.866  1.00  2.48           H  
ATOM    552  HA  GLU A  35      50.832 -11.991   4.405  1.00  2.48           H  
ATOM    553 1HB  GLU A  35      48.311 -11.885   2.725  1.00  2.48           H  
ATOM    554 2HB  GLU A  35      49.722 -12.805   2.245  1.00  2.48           H  
ATOM    555 1HG  GLU A  35      49.545 -14.165   4.260  1.00  2.48           H  
ATOM    556 2HG  GLU A  35      48.198 -13.208   4.831  1.00  2.48           H  
ATOM    557  N   LYS A  36      50.181  -9.404   2.442  1.00  2.47           N  
ATOM    558  CA  LYS A  36      50.853  -8.477   1.527  1.00  2.47           C  
ATOM    559  C   LYS A  36      52.068  -7.845   2.210  1.00  2.47           C  
ATOM    560  O   LYS A  36      53.130  -7.677   1.596  1.00  2.47           O  
ATOM    561  CB  LYS A  36      49.897  -7.384   1.044  1.00  2.47           C  
ATOM    562  CG  LYS A  36      48.815  -7.869   0.086  1.00  2.47           C  
ATOM    563  CD  LYS A  36      47.888  -6.732  -0.332  1.00  2.47           C  
ATOM    564  CE  LYS A  36      46.823  -7.218  -1.305  1.00  2.47           C  
ATOM    565  NZ  LYS A  36      45.890  -6.126  -1.703  1.00  2.47           N  
ATOM    566  H   LYS A  36      49.210  -9.246   2.720  1.00  2.47           H  
ATOM    567  HA  LYS A  36      51.206  -9.041   0.661  1.00  2.47           H  
ATOM    568 1HB  LYS A  36      49.405  -6.925   1.896  1.00  2.47           H  
ATOM    569 2HB  LYS A  36      50.463  -6.606   0.539  1.00  2.47           H  
ATOM    570 1HG  LYS A  36      49.284  -8.299  -0.798  1.00  2.47           H  
ATOM    571 2HG  LYS A  36      48.228  -8.644   0.574  1.00  2.47           H  
ATOM    572 1HD  LYS A  36      47.400  -6.318   0.552  1.00  2.47           H  
ATOM    573 2HD  LYS A  36      48.471  -5.943  -0.807  1.00  2.47           H  
ATOM    574 1HE  LYS A  36      47.309  -7.610  -2.196  1.00  2.47           H  
ATOM    575 2HE  LYS A  36      46.253  -8.016  -0.838  1.00  2.47           H  
ATOM    576 1HZ  LYS A  36      45.202  -6.490  -2.347  1.00  2.47           H  
ATOM    577 2HZ  LYS A  36      45.424  -5.762  -0.885  1.00  2.47           H  
ATOM    578 3HZ  LYS A  36      46.410  -5.384  -2.151  1.00  2.47           H  
ATOM    579  N   VAL A  37      51.926  -7.542   3.503  1.00  2.50           N  
ATOM    580  CA  VAL A  37      53.029  -6.981   4.267  1.00  2.50           C  
ATOM    581  C   VAL A  37      54.158  -7.996   4.309  1.00  2.50           C  
ATOM    582  O   VAL A  37      55.314  -7.683   4.020  1.00  2.50           O  
ATOM    583  CB  VAL A  37      52.583  -6.639   5.710  1.00  2.50           C  
ATOM    584  CG1 VAL A  37      53.784  -6.262   6.572  1.00  2.50           C  
ATOM    585  CG2 VAL A  37      51.566  -5.501   5.672  1.00  2.50           C  
ATOM    586  H   VAL A  37      51.018  -7.689   3.946  1.00  2.50           H  
ATOM    587  HA  VAL A  37      53.377  -6.072   3.774  1.00  2.50           H  
ATOM    588  HB  VAL A  37      52.130  -7.508   6.158  1.00  2.50           H  
ATOM    589 1HG1 VAL A  37      53.448  -6.039   7.588  1.00  2.50           H  
ATOM    590 2HG1 VAL A  37      54.486  -7.096   6.604  1.00  2.50           H  
ATOM    591 3HG1 VAL A  37      54.278  -5.407   6.166  1.00  2.50           H  
ATOM    592 1HG2 VAL A  37      51.236  -5.270   6.685  1.00  2.50           H  
ATOM    593 2HG2 VAL A  37      52.023  -4.634   5.228  1.00  2.50           H  
ATOM    594 3HG2 VAL A  37      50.718  -5.789   5.080  1.00  2.50           H  
ATOM    595  N   GLU A  38      53.822  -9.244   4.603  1.00  2.55           N  
ATOM    596  CA  GLU A  38      54.832 -10.280   4.663  1.00  2.55           C  
ATOM    597  C   GLU A  38      55.532 -10.438   3.307  1.00  2.55           C  
ATOM    598  O   GLU A  38      56.765 -10.474   3.244  1.00  2.55           O  
ATOM    599  CB  GLU A  38      54.198 -11.590   5.133  1.00  2.55           C  
ATOM    600  CG  GLU A  38      55.155 -12.730   5.391  1.00  2.55           C  
ATOM    601  CD  GLU A  38      54.448 -13.916   6.000  1.00  2.55           C  
ATOM    602  OE1 GLU A  38      53.807 -14.684   5.300  1.00  2.55           O  
ATOM    603  OE2 GLU A  38      54.513 -14.045   7.191  1.00  2.55           O  
ATOM    604  H   GLU A  38      52.850  -9.471   4.816  1.00  2.55           H  
ATOM    605  HA  GLU A  38      55.581  -9.980   5.398  1.00  2.55           H  
ATOM    606 1HB  GLU A  38      53.629 -11.409   6.047  1.00  2.55           H  
ATOM    607 2HB  GLU A  38      53.488 -11.931   4.380  1.00  2.55           H  
ATOM    608 1HG  GLU A  38      55.610 -13.018   4.446  1.00  2.55           H  
ATOM    609 2HG  GLU A  38      55.948 -12.396   6.060  1.00  2.55           H  
ATOM    610  N   GLU A  39      54.764 -10.431   2.206  1.00  2.61           N  
ATOM    611  CA  GLU A  39      55.351 -10.572   0.875  1.00  2.61           C  
ATOM    612  C   GLU A  39      56.328  -9.443   0.564  1.00  2.61           C  
ATOM    613  O   GLU A  39      57.405  -9.685   0.008  1.00  2.61           O  
ATOM    614  CB  GLU A  39      54.274 -10.632  -0.219  1.00  2.61           C  
ATOM    615  CG  GLU A  39      53.466 -11.933  -0.256  1.00  2.61           C  
ATOM    616  CD  GLU A  39      52.363 -11.930  -1.302  1.00  2.61           C  
ATOM    617  OE1 GLU A  39      52.142 -10.911  -1.916  1.00  2.61           O  
ATOM    618  OE2 GLU A  39      51.747 -12.956  -1.485  1.00  2.61           O  
ATOM    619  H   GLU A  39      53.751 -10.380   2.305  1.00  2.61           H  
ATOM    620  HA  GLU A  39      55.894 -11.512   0.846  1.00  2.61           H  
ATOM    621 1HB  GLU A  39      53.572  -9.811  -0.076  1.00  2.61           H  
ATOM    622 2HB  GLU A  39      54.740 -10.498  -1.194  1.00  2.61           H  
ATOM    623 1HG  GLU A  39      54.146 -12.754  -0.471  1.00  2.61           H  
ATOM    624 2HG  GLU A  39      53.034 -12.109   0.724  1.00  2.61           H  
ATOM    625  N   SER A  40      56.025  -8.222   1.017  1.00  2.70           N  
ATOM    626  CA  SER A  40      56.893  -7.072   0.762  1.00  2.70           C  
ATOM    627  C   SER A  40      58.261  -7.219   1.454  1.00  2.70           C  
ATOM    628  O   SER A  40      59.211  -6.491   1.135  1.00  2.70           O  
ATOM    629  CB  SER A  40      56.221  -5.761   1.189  1.00  2.70           C  
ATOM    630  OG  SER A  40      56.142  -5.602   2.584  1.00  2.70           O  
ATOM    631  H   SER A  40      55.129  -8.076   1.488  1.00  2.70           H  
ATOM    632  HA  SER A  40      57.064  -7.015  -0.312  1.00  2.70           H  
ATOM    633 1HB  SER A  40      56.759  -4.921   0.757  1.00  2.70           H  
ATOM    634 2HB  SER A  40      55.212  -5.745   0.776  1.00  2.70           H  
ATOM    635  HG  SER A  40      55.813  -6.440   2.958  1.00  2.70           H  
ATOM    636  N   THR A  41      58.367  -8.150   2.411  1.00  2.81           N  
ATOM    637  CA  THR A  41      59.590  -8.372   3.154  1.00  2.81           C  
ATOM    638  C   THR A  41      60.145  -9.796   2.941  1.00  2.81           C  
ATOM    639  O   THR A  41      61.102 -10.193   3.611  1.00  2.81           O  
ATOM    640  CB  THR A  41      59.321  -8.158   4.645  1.00  2.81           C  
ATOM    641  OG1 THR A  41      58.372  -9.129   5.117  1.00  2.81           O  
ATOM    642  CG2 THR A  41      58.704  -6.778   4.809  1.00  2.81           C  
ATOM    643  H   THR A  41      57.572  -8.747   2.638  1.00  2.81           H  
ATOM    644  HA  THR A  41      60.330  -7.649   2.831  1.00  2.81           H  
ATOM    645  HB  THR A  41      60.245  -8.224   5.217  1.00  2.81           H  
ATOM    646  HG1 THR A  41      57.810  -9.443   4.363  1.00  2.81           H  
ATOM    647 1HG2 THR A  41      58.496  -6.589   5.832  1.00  2.81           H  
ATOM    648 2HG2 THR A  41      59.388  -6.034   4.435  1.00  2.81           H  
ATOM    649 3HG2 THR A  41      57.779  -6.727   4.249  1.00  2.81           H  
ATOM    650  N   CYS A  42      59.540 -10.574   2.028  1.00  2.92           N  
ATOM    651  CA  CYS A  42      59.892 -11.993   1.883  1.00  2.92           C  
ATOM    652  C   CYS A  42      61.237 -12.368   1.278  1.00  2.92           C  
ATOM    653  O   CYS A  42      61.636 -13.518   1.402  1.00  2.92           O  
ATOM    654  CB  CYS A  42      58.864 -12.730   1.023  1.00  2.92           C  
ATOM    655  SG  CYS A  42      58.897 -12.275  -0.728  1.00  2.92           S  
ATOM    656  H   CYS A  42      58.789 -10.193   1.454  1.00  2.92           H  
ATOM    657  HA  CYS A  42      59.851 -12.413   2.880  1.00  2.92           H  
ATOM    658 1HB  CYS A  42      59.042 -13.800   1.084  1.00  2.92           H  
ATOM    659 2HB  CYS A  42      57.870 -12.541   1.409  1.00  2.92           H  
ATOM    660  HG  CYS A  42      58.280 -11.091  -0.555  1.00  2.92           H  
ATOM    661  N   VAL A  43      61.915 -11.461   0.566  1.00  3.01           N  
ATOM    662  CA  VAL A  43      63.215 -11.725  -0.103  1.00  3.01           C  
ATOM    663  C   VAL A  43      63.219 -12.730  -1.265  1.00  3.01           C  
ATOM    664  O   VAL A  43      63.821 -12.485  -2.304  1.00  3.01           O  
ATOM    665  CB  VAL A  43      64.297 -12.199   0.877  1.00  3.01           C  
ATOM    666  CG1 VAL A  43      65.528 -12.589   0.067  1.00  3.01           C  
ATOM    667  CG2 VAL A  43      64.638 -11.092   1.848  1.00  3.01           C  
ATOM    668  H   VAL A  43      61.516 -10.541   0.489  1.00  3.01           H  
ATOM    669  HA  VAL A  43      63.551 -10.778  -0.503  1.00  3.01           H  
ATOM    670  HB  VAL A  43      63.964 -13.077   1.416  1.00  3.01           H  
ATOM    671 1HG1 VAL A  43      66.296 -12.926   0.725  1.00  3.01           H  
ATOM    672 2HG1 VAL A  43      65.278 -13.390  -0.629  1.00  3.01           H  
ATOM    673 3HG1 VAL A  43      65.881 -11.726  -0.485  1.00  3.01           H  
ATOM    674 1HG2 VAL A  43      65.418 -11.430   2.528  1.00  3.01           H  
ATOM    675 2HG2 VAL A  43      64.995 -10.234   1.296  1.00  3.01           H  
ATOM    676 3HG2 VAL A  43      63.751 -10.816   2.420  1.00  3.01           H  
ATOM    677  N   ASN A  44      62.558 -13.855  -1.082  1.00  3.04           N  
ATOM    678  CA  ASN A  44      62.499 -14.947  -2.030  1.00  3.04           C  
ATOM    679  C   ASN A  44      61.972 -14.515  -3.394  1.00  3.04           C  
ATOM    680  O   ASN A  44      62.401 -15.049  -4.418  1.00  3.04           O  
ATOM    681  CB  ASN A  44      61.701 -16.038  -1.382  1.00  3.04           C  
ATOM    682  CG  ASN A  44      62.553 -16.609  -0.341  1.00  3.04           C  
ATOM    683  OD1 ASN A  44      63.756 -16.447  -0.491  1.00  3.04           O  
ATOM    684  ND2 ASN A  44      62.030 -17.222   0.682  1.00  3.04           N  
ATOM    685  H   ASN A  44      62.107 -13.974  -0.191  1.00  3.04           H  
ATOM    686  HA  ASN A  44      63.515 -15.313  -2.185  1.00  3.04           H  
ATOM    687 1HB  ASN A  44      60.797 -15.627  -0.929  1.00  3.04           H  
ATOM    688 2HB  ASN A  44      61.419 -16.799  -2.103  1.00  3.04           H  
ATOM    689 1HD2 ASN A  44      62.603 -17.613   1.397  1.00  3.04           H  
ATOM    690 2HD2 ASN A  44      61.036 -17.292   0.772  1.00  3.04           H  
ATOM    691  N   SER A  45      61.058 -13.552  -3.425  1.00  3.00           N  
ATOM    692  CA  SER A  45      60.631 -13.027  -4.709  1.00  3.00           C  
ATOM    693  C   SER A  45      61.526 -11.862  -5.048  1.00  3.00           C  
ATOM    694  O   SER A  45      61.545 -10.859  -4.337  1.00  3.00           O  
ATOM    695  CB  SER A  45      59.208 -12.543  -4.734  1.00  3.00           C  
ATOM    696  OG  SER A  45      58.963 -11.862  -5.965  1.00  3.00           O  
ATOM    697  H   SER A  45      60.713 -13.162  -2.561  1.00  3.00           H  
ATOM    698  HA  SER A  45      60.754 -13.794  -5.472  1.00  3.00           H  
ATOM    699 1HB  SER A  45      58.530 -13.390  -4.640  1.00  3.00           H  
ATOM    700 2HB  SER A  45      59.023 -11.874  -3.897  1.00  3.00           H  
ATOM    701  HG  SER A  45      58.004 -11.762  -6.024  1.00  3.00           H  
ATOM    702  N   LYS A  46      62.208 -11.953  -6.176  1.00  2.89           N  
ATOM    703  CA  LYS A  46      63.118 -10.903  -6.614  1.00  2.89           C  
ATOM    704  C   LYS A  46      62.409  -9.560  -6.828  1.00  2.89           C  
ATOM    705  O   LYS A  46      63.061  -8.519  -6.907  1.00  2.89           O  
ATOM    706  CB  LYS A  46      63.810 -11.296  -7.920  1.00  2.89           C  
ATOM    707  CG  LYS A  46      62.876 -11.296  -9.144  1.00  2.89           C  
ATOM    708  CD  LYS A  46      63.589 -11.697 -10.427  1.00  2.89           C  
ATOM    709  CE  LYS A  46      62.623 -11.719 -11.633  1.00  2.89           C  
ATOM    710  NZ  LYS A  46      62.106 -10.347 -12.004  1.00  2.89           N  
ATOM    711  H   LYS A  46      62.126 -12.800  -6.718  1.00  2.89           H  
ATOM    712  HA  LYS A  46      63.873 -10.768  -5.846  1.00  2.89           H  
ATOM    713 1HB  LYS A  46      64.625 -10.600  -8.120  1.00  2.89           H  
ATOM    714 2HB  LYS A  46      64.244 -12.291  -7.819  1.00  2.89           H  
ATOM    715 1HG  LYS A  46      62.030 -11.960  -8.971  1.00  2.89           H  
ATOM    716 2HG  LYS A  46      62.492 -10.291  -9.284  1.00  2.89           H  
ATOM    717 1HD  LYS A  46      64.390 -10.986 -10.629  1.00  2.89           H  
ATOM    718 2HD  LYS A  46      64.026 -12.687 -10.306  1.00  2.89           H  
ATOM    719 1HE  LYS A  46      63.148 -12.136 -12.489  1.00  2.89           H  
ATOM    720 2HE  LYS A  46      61.772 -12.358 -11.394  1.00  2.89           H  
ATOM    721 1HZ  LYS A  46      61.489 -10.424 -12.792  1.00  2.89           H  
ATOM    722 2HZ  LYS A  46      61.573  -9.909 -11.221  1.00  2.89           H  
ATOM    723 3HZ  LYS A  46      62.874  -9.748 -12.239  1.00  2.89           H  
ATOM    724  N   ASP A  47      61.072  -9.584  -6.974  1.00  2.70           N  
ATOM    725  CA  ASP A  47      60.340  -8.360  -7.245  1.00  2.70           C  
ATOM    726  C   ASP A  47      59.874  -7.668  -5.961  1.00  2.70           C  
ATOM    727  O   ASP A  47      59.263  -6.596  -6.014  1.00  2.70           O  
ATOM    728  CB  ASP A  47      59.141  -8.674  -8.140  1.00  2.70           C  
ATOM    729  CG  ASP A  47      59.549  -9.198  -9.551  1.00  2.70           C  
ATOM    730  OD1 ASP A  47      60.651  -8.925 -10.006  1.00  2.70           O  
ATOM    731  OD2 ASP A  47      58.756  -9.874 -10.150  1.00  2.70           O  
ATOM    732  H   ASP A  47      60.543 -10.451  -6.841  1.00  2.70           H  
ATOM    733  HA  ASP A  47      60.999  -7.677  -7.778  1.00  2.70           H  
ATOM    734 1HB  ASP A  47      58.521  -9.428  -7.652  1.00  2.70           H  
ATOM    735 2HB  ASP A  47      58.533  -7.777  -8.257  1.00  2.70           H  
ATOM    736  N   SER A  48      60.150  -8.280  -4.810  1.00  2.50           N  
ATOM    737  CA  SER A  48      59.728  -7.731  -3.530  1.00  2.50           C  
ATOM    738  C   SER A  48      60.719  -6.738  -2.970  1.00  2.50           C  
ATOM    739  O   SER A  48      61.937  -6.913  -3.082  1.00  2.50           O  
ATOM    740  CB  SER A  48      59.522  -8.822  -2.504  1.00  2.50           C  
ATOM    741  OG  SER A  48      59.252  -8.268  -1.247  1.00  2.50           O  
ATOM    742  H   SER A  48      60.672  -9.158  -4.809  1.00  2.50           H  
ATOM    743  HA  SER A  48      58.778  -7.215  -3.679  1.00  2.50           H  
ATOM    744 1HB  SER A  48      58.686  -9.447  -2.809  1.00  2.50           H  
ATOM    745 2HB  SER A  48      60.404  -9.461  -2.448  1.00  2.50           H  
ATOM    746  HG  SER A  48      58.708  -8.941  -0.793  1.00  2.50           H  
ATOM    747  N   SER A  49      60.197  -5.749  -2.254  1.00  2.30           N  
ATOM    748  CA  SER A  49      61.051  -4.786  -1.579  1.00  2.30           C  
ATOM    749  C   SER A  49      61.959  -5.446  -0.539  1.00  2.30           C  
ATOM    750  O   SER A  49      63.028  -4.916  -0.217  1.00  2.30           O  
ATOM    751  CB  SER A  49      60.203  -3.668  -0.985  1.00  2.30           C  
ATOM    752  OG  SER A  49      59.262  -4.132  -0.039  1.00  2.30           O  
ATOM    753  H   SER A  49      59.193  -5.676  -2.176  1.00  2.30           H  
ATOM    754  HA  SER A  49      61.692  -4.333  -2.331  1.00  2.30           H  
ATOM    755 1HB  SER A  49      60.871  -2.957  -0.499  1.00  2.30           H  
ATOM    756 2HB  SER A  49      59.691  -3.133  -1.779  1.00  2.30           H  
ATOM    757  HG  SER A  49      59.586  -4.985   0.332  1.00  2.30           H  
ATOM    758  N   GLY A  50      61.573  -6.629  -0.053  1.00  2.13           N  
ATOM    759  CA  GLY A  50      62.397  -7.369   0.889  1.00  2.13           C  
ATOM    760  C   GLY A  50      63.711  -7.771   0.235  1.00  2.13           C  
ATOM    761  O   GLY A  50      64.761  -7.801   0.881  1.00  2.13           O  
ATOM    762  H   GLY A  50      60.680  -7.031  -0.353  1.00  2.13           H  
ATOM    763 1HA  GLY A  50      62.583  -6.765   1.775  1.00  2.13           H  
ATOM    764 2HA  GLY A  50      61.866  -8.263   1.203  1.00  2.13           H  
ATOM    765  N   TYR A  51      63.639  -8.118  -1.053  1.00  2.01           N  
ATOM    766  CA  TYR A  51      64.796  -8.554  -1.813  1.00  2.01           C  
ATOM    767  C   TYR A  51      65.717  -7.386  -1.982  1.00  2.01           C  
ATOM    768  O   TYR A  51      66.930  -7.499  -1.796  1.00  2.01           O  
ATOM    769  CB  TYR A  51      64.406  -9.146  -3.159  1.00  2.01           C  
ATOM    770  CG  TYR A  51      65.581  -9.589  -3.939  1.00  2.01           C  
ATOM    771  CD1 TYR A  51      66.249 -10.759  -3.607  1.00  2.01           C  
ATOM    772  CD2 TYR A  51      66.000  -8.824  -4.998  1.00  2.01           C  
ATOM    773  CE1 TYR A  51      67.343 -11.148  -4.335  1.00  2.01           C  
ATOM    774  CE2 TYR A  51      67.081  -9.209  -5.719  1.00  2.01           C  
ATOM    775  CZ  TYR A  51      67.762 -10.363  -5.393  1.00  2.01           C  
ATOM    776  OH  TYR A  51      68.874 -10.710  -6.110  1.00  2.01           O  
ATOM    777  H   TYR A  51      62.761  -8.017  -1.555  1.00  2.01           H  
ATOM    778  HA  TYR A  51      65.325  -9.316  -1.245  1.00  2.01           H  
ATOM    779 1HB  TYR A  51      63.745  -9.999  -3.015  1.00  2.01           H  
ATOM    780 2HB  TYR A  51      63.861  -8.412  -3.753  1.00  2.01           H  
ATOM    781  HD1 TYR A  51      65.915 -11.360  -2.773  1.00  2.01           H  
ATOM    782  HD2 TYR A  51      65.465  -7.906  -5.254  1.00  2.01           H  
ATOM    783  HE1 TYR A  51      67.876 -12.055  -4.079  1.00  2.01           H  
ATOM    784  HE2 TYR A  51      67.420  -8.595  -6.554  1.00  2.01           H  
ATOM    785  HH  TYR A  51      69.313  -9.885  -6.415  1.00  2.01           H  
ATOM    786  N   LYS A  52      65.130  -6.254  -2.359  1.00  1.93           N  
ATOM    787  CA  LYS A  52      65.915  -5.058  -2.591  1.00  1.93           C  
ATOM    788  C   LYS A  52      66.631  -4.668  -1.294  1.00  1.93           C  
ATOM    789  O   LYS A  52      67.818  -4.331  -1.315  1.00  1.93           O  
ATOM    790  CB  LYS A  52      64.994  -3.939  -3.060  1.00  1.93           C  
ATOM    791  CG  LYS A  52      64.413  -4.178  -4.449  1.00  1.93           C  
ATOM    792  CD  LYS A  52      63.456  -3.067  -4.865  1.00  1.93           C  
ATOM    793  CE  LYS A  52      62.803  -3.380  -6.207  1.00  1.93           C  
ATOM    794  NZ  LYS A  52      61.818  -2.333  -6.605  1.00  1.93           N  
ATOM    795  H   LYS A  52      64.116  -6.254  -2.500  1.00  1.93           H  
ATOM    796  HA  LYS A  52      66.666  -5.266  -3.355  1.00  1.93           H  
ATOM    797 1HB  LYS A  52      64.171  -3.830  -2.359  1.00  1.93           H  
ATOM    798 2HB  LYS A  52      65.540  -2.996  -3.075  1.00  1.93           H  
ATOM    799 1HG  LYS A  52      65.221  -4.255  -5.175  1.00  1.93           H  
ATOM    800 2HG  LYS A  52      63.864  -5.128  -4.439  1.00  1.93           H  
ATOM    801 1HD  LYS A  52      62.678  -2.949  -4.113  1.00  1.93           H  
ATOM    802 2HD  LYS A  52      64.003  -2.128  -4.947  1.00  1.93           H  
ATOM    803 1HE  LYS A  52      63.574  -3.450  -6.973  1.00  1.93           H  
ATOM    804 2HE  LYS A  52      62.287  -4.342  -6.134  1.00  1.93           H  
ATOM    805 1HZ  LYS A  52      61.406  -2.583  -7.493  1.00  1.93           H  
ATOM    806 2HZ  LYS A  52      61.090  -2.273  -5.902  1.00  1.93           H  
ATOM    807 3HZ  LYS A  52      62.283  -1.441  -6.686  1.00  1.93           H  
ATOM    808  N   ARG A  53      65.929  -4.770  -0.152  1.00  1.91           N  
ATOM    809  CA  ARG A  53      66.557  -4.497   1.137  1.00  1.91           C  
ATOM    810  C   ARG A  53      67.722  -5.452   1.364  1.00  1.91           C  
ATOM    811  O   ARG A  53      68.785  -5.051   1.808  1.00  1.91           O  
ATOM    812  CB  ARG A  53      65.585  -4.630   2.298  1.00  1.91           C  
ATOM    813  CG  ARG A  53      66.210  -4.318   3.681  1.00  1.91           C  
ATOM    814  CD  ARG A  53      65.241  -4.507   4.795  1.00  1.91           C  
ATOM    815  NE  ARG A  53      65.831  -4.235   6.114  1.00  1.91           N  
ATOM    816  CZ  ARG A  53      66.538  -5.137   6.845  1.00  1.91           C  
ATOM    817  NH1 ARG A  53      66.769  -6.332   6.348  1.00  1.91           N  
ATOM    818  NH2 ARG A  53      67.003  -4.843   8.071  1.00  1.91           N  
ATOM    819  H   ARG A  53      64.942  -5.024  -0.183  1.00  1.91           H  
ATOM    820  HA  ARG A  53      66.945  -3.480   1.126  1.00  1.91           H  
ATOM    821 1HB  ARG A  53      64.736  -3.967   2.141  1.00  1.91           H  
ATOM    822 2HB  ARG A  53      65.200  -5.649   2.330  1.00  1.91           H  
ATOM    823 1HG  ARG A  53      67.056  -4.988   3.846  1.00  1.91           H  
ATOM    824 2HG  ARG A  53      66.560  -3.283   3.697  1.00  1.91           H  
ATOM    825 1HD  ARG A  53      64.391  -3.841   4.661  1.00  1.91           H  
ATOM    826 2HD  ARG A  53      64.890  -5.539   4.788  1.00  1.91           H  
ATOM    827  HE  ARG A  53      65.671  -3.322   6.522  1.00  1.91           H  
ATOM    828 1HH1 ARG A  53      66.423  -6.584   5.429  1.00  1.91           H  
ATOM    829 2HH1 ARG A  53      67.290  -7.007   6.895  1.00  1.91           H  
ATOM    830 1HH2 ARG A  53      66.818  -3.926   8.523  1.00  1.91           H  
ATOM    831 2HH2 ARG A  53      67.537  -5.566   8.589  1.00  1.91           H  
ATOM    832  N   LEU A  54      67.542  -6.731   1.039  1.00  1.91           N  
ATOM    833  CA  LEU A  54      68.647  -7.662   1.210  1.00  1.91           C  
ATOM    834  C   LEU A  54      69.844  -7.238   0.375  1.00  1.91           C  
ATOM    835  O   LEU A  54      70.956  -7.176   0.894  1.00  1.91           O  
ATOM    836  CB  LEU A  54      68.238  -9.104   0.867  1.00  1.91           C  
ATOM    837  CG  LEU A  54      69.378 -10.139   0.923  1.00  1.91           C  
ATOM    838  CD1 LEU A  54      69.971 -10.173   2.320  1.00  1.91           C  
ATOM    839  CD2 LEU A  54      68.844 -11.495   0.557  1.00  1.91           C  
ATOM    840  H   LEU A  54      66.642  -7.062   0.696  1.00  1.91           H  
ATOM    841  HA  LEU A  54      68.945  -7.643   2.258  1.00  1.91           H  
ATOM    842 1HB  LEU A  54      67.457  -9.418   1.553  1.00  1.91           H  
ATOM    843 2HB  LEU A  54      67.830  -9.121  -0.141  1.00  1.91           H  
ATOM    844  HG  LEU A  54      70.143  -9.859   0.221  1.00  1.91           H  
ATOM    845 1HD1 LEU A  54      70.786 -10.899   2.355  1.00  1.91           H  
ATOM    846 2HD1 LEU A  54      70.362  -9.184   2.571  1.00  1.91           H  
ATOM    847 3HD1 LEU A  54      69.201 -10.453   3.036  1.00  1.91           H  
ATOM    848 1HD2 LEU A  54      69.648 -12.233   0.585  1.00  1.91           H  
ATOM    849 2HD2 LEU A  54      68.083 -11.761   1.277  1.00  1.91           H  
ATOM    850 3HD2 LEU A  54      68.417 -11.456  -0.441  1.00  1.91           H  
ATOM    851  N   GLU A  55      69.637  -6.933  -0.916  1.00  1.90           N  
ATOM    852  CA  GLU A  55      70.765  -6.541  -1.763  1.00  1.90           C  
ATOM    853  C   GLU A  55      71.470  -5.271  -1.284  1.00  1.90           C  
ATOM    854  O   GLU A  55      72.700  -5.156  -1.380  1.00  1.90           O  
ATOM    855  CB  GLU A  55      70.377  -6.345  -3.240  1.00  1.90           C  
ATOM    856  CG  GLU A  55      70.067  -7.614  -4.050  1.00  1.90           C  
ATOM    857  CD  GLU A  55      69.853  -7.290  -5.546  1.00  1.90           C  
ATOM    858  OE1 GLU A  55      69.719  -6.130  -5.861  1.00  1.90           O  
ATOM    859  OE2 GLU A  55      69.854  -8.197  -6.368  1.00  1.90           O  
ATOM    860  H   GLU A  55      68.689  -6.991  -1.294  1.00  1.90           H  
ATOM    861  HA  GLU A  55      71.481  -7.340  -1.724  1.00  1.90           H  
ATOM    862 1HB  GLU A  55      69.489  -5.708  -3.286  1.00  1.90           H  
ATOM    863 2HB  GLU A  55      71.180  -5.815  -3.752  1.00  1.90           H  
ATOM    864 1HG  GLU A  55      70.890  -8.322  -3.949  1.00  1.90           H  
ATOM    865 2HG  GLU A  55      69.167  -8.077  -3.641  1.00  1.90           H  
ATOM    866  N   LYS A  56      70.692  -4.325  -0.756  1.00  1.86           N  
ATOM    867  CA  LYS A  56      71.216  -3.061  -0.256  1.00  1.86           C  
ATOM    868  C   LYS A  56      70.715  -2.780   1.173  1.00  1.86           C  
ATOM    869  O   LYS A  56      69.854  -1.915   1.368  1.00  1.86           O  
ATOM    870  CB  LYS A  56      70.802  -1.916  -1.183  1.00  1.86           C  
ATOM    871  CG  LYS A  56      71.371  -2.011  -2.600  1.00  1.86           C  
ATOM    872  CD  LYS A  56      70.915  -0.838  -3.461  1.00  1.86           C  
ATOM    873  CE  LYS A  56      71.467  -0.936  -4.880  1.00  1.86           C  
ATOM    874  NZ  LYS A  56      71.006   0.195  -5.735  1.00  1.86           N  
ATOM    875  H   LYS A  56      69.684  -4.479  -0.729  1.00  1.86           H  
ATOM    876  HA  LYS A  56      72.302  -3.107  -0.258  1.00  1.86           H  
ATOM    877 1HB  LYS A  56      69.712  -1.897  -1.261  1.00  1.86           H  
ATOM    878 2HB  LYS A  56      71.121  -0.967  -0.751  1.00  1.86           H  
ATOM    879 1HG  LYS A  56      72.462  -2.027  -2.554  1.00  1.86           H  
ATOM    880 2HG  LYS A  56      71.031  -2.936  -3.066  1.00  1.86           H  
ATOM    881 1HD  LYS A  56      69.824  -0.822  -3.502  1.00  1.86           H  
ATOM    882 2HD  LYS A  56      71.258   0.095  -3.014  1.00  1.86           H  
ATOM    883 1HE  LYS A  56      72.555  -0.930  -4.842  1.00  1.86           H  
ATOM    884 2HE  LYS A  56      71.134  -1.875  -5.328  1.00  1.86           H  
ATOM    885 1HZ  LYS A  56      71.390   0.095  -6.664  1.00  1.86           H  
ATOM    886 2HZ  LYS A  56      69.997   0.190  -5.786  1.00  1.86           H  
ATOM    887 3HZ  LYS A  56      71.318   1.069  -5.336  1.00  1.86           H  
ATOM    888  N   PRO A  57      71.288  -3.429   2.206  1.00  1.75           N  
ATOM    889  CA  PRO A  57      70.825  -3.427   3.584  1.00  1.75           C  
ATOM    890  C   PRO A  57      71.179  -2.141   4.302  1.00  1.75           C  
ATOM    891  O   PRO A  57      71.968  -2.148   5.246  1.00  1.75           O  
ATOM    892  CB  PRO A  57      71.582  -4.616   4.176  1.00  1.75           C  
ATOM    893  CG  PRO A  57      72.879  -4.629   3.420  1.00  1.75           C  
ATOM    894  CD  PRO A  57      72.513  -4.210   2.006  1.00  1.75           C  
ATOM    895  HA  PRO A  57      69.739  -3.596   3.601  1.00  1.75           H  
ATOM    896 1HB  PRO A  57      71.712  -4.481   5.259  1.00  1.75           H  
ATOM    897 2HB  PRO A  57      70.992  -5.538   4.027  1.00  1.75           H  
ATOM    898 1HG  PRO A  57      73.578  -3.931   3.885  1.00  1.75           H  
ATOM    899 2HG  PRO A  57      73.341  -5.629   3.459  1.00  1.75           H  
ATOM    900 1HD  PRO A  57      73.302  -3.582   1.614  1.00  1.75           H  
ATOM    901 2HD  PRO A  57      72.332  -5.093   1.387  1.00  1.75           H  
ATOM    902  N   SER A  58      70.585  -1.042   3.847  1.00  1.59           N  
ATOM    903  CA  SER A  58      70.835   0.285   4.390  1.00  1.59           C  
ATOM    904  C   SER A  58      72.317   0.603   4.325  1.00  1.59           C  
ATOM    905  O   SER A  58      72.969   0.399   3.299  1.00  1.59           O  
ATOM    906  CB  SER A  58      70.367   0.341   5.838  1.00  1.59           C  
ATOM    907  OG  SER A  58      70.387   1.641   6.345  1.00  1.59           O  
ATOM    908  H   SER A  58      69.958  -1.148   3.052  1.00  1.59           H  
ATOM    909  HA  SER A  58      70.289   1.019   3.796  1.00  1.59           H  
ATOM    910 1HB  SER A  58      69.375  -0.071   5.912  1.00  1.59           H  
ATOM    911 2HB  SER A  58      71.008  -0.282   6.459  1.00  1.59           H  
ATOM    912  HG  SER A  58      71.192   2.065   6.020  1.00  1.59           H  
ATOM    913  N   HIS A  59      72.841   1.100   5.426  1.00  1.40           N  
ATOM    914  CA  HIS A  59      74.249   1.436   5.538  1.00  1.40           C  
ATOM    915  C   HIS A  59      74.674   1.261   6.974  1.00  1.40           C  
ATOM    916  O   HIS A  59      73.838   1.288   7.881  1.00  1.40           O  
ATOM    917  CB  HIS A  59      74.522   2.875   5.090  1.00  1.40           C  
ATOM    918  CG  HIS A  59      73.882   3.903   5.971  1.00  1.40           C  
ATOM    919  ND1 HIS A  59      72.557   4.288   5.835  1.00  1.40           N  
ATOM    920  CD2 HIS A  59      74.380   4.624   7.007  1.00  1.40           C  
ATOM    921  CE1 HIS A  59      72.267   5.195   6.758  1.00  1.40           C  
ATOM    922  NE2 HIS A  59      73.357   5.421   7.478  1.00  1.40           N  
ATOM    923  H   HIS A  59      72.222   1.254   6.216  1.00  1.40           H  
ATOM    924  HA  HIS A  59      74.850   0.760   4.927  1.00  1.40           H  
ATOM    925 1HB  HIS A  59      75.602   3.051   5.085  1.00  1.40           H  
ATOM    926 2HB  HIS A  59      74.162   3.016   4.071  1.00  1.40           H  
ATOM    927  HD2 HIS A  59      75.400   4.572   7.393  1.00  1.40           H  
ATOM    928  HE1 HIS A  59      71.295   5.673   6.897  1.00  1.40           H  
ATOM    929  HE2 HIS A  59      73.427   6.067   8.252  1.00  1.40           H  
ATOM    930  N   PHE A  60      75.970   1.120   7.186  1.00  1.21           N  
ATOM    931  CA  PHE A  60      76.490   0.967   8.525  1.00  1.21           C  
ATOM    932  C   PHE A  60      77.545   2.018   8.841  1.00  1.21           C  
ATOM    933  O   PHE A  60      78.296   2.449   7.965  1.00  1.21           O  
ATOM    934  CB  PHE A  60      77.099  -0.434   8.640  1.00  1.21           C  
ATOM    935  CG  PHE A  60      76.107  -1.552   8.485  1.00  1.21           C  
ATOM    936  CD1 PHE A  60      75.734  -1.999   7.216  1.00  1.21           C  
ATOM    937  CD2 PHE A  60      75.573  -2.185   9.592  1.00  1.21           C  
ATOM    938  CE1 PHE A  60      74.819  -3.026   7.069  1.00  1.21           C  
ATOM    939  CE2 PHE A  60      74.663  -3.218   9.453  1.00  1.21           C  
ATOM    940  CZ  PHE A  60      74.281  -3.636   8.190  1.00  1.21           C  
ATOM    941  H   PHE A  60      76.621   1.100   6.400  1.00  1.21           H  
ATOM    942  HA  PHE A  60      75.672   1.068   9.235  1.00  1.21           H  
ATOM    943 1HB  PHE A  60      77.856  -0.556   7.879  1.00  1.21           H  
ATOM    944 2HB  PHE A  60      77.582  -0.536   9.608  1.00  1.21           H  
ATOM    945  HD1 PHE A  60      76.160  -1.519   6.331  1.00  1.21           H  
ATOM    946  HD2 PHE A  60      75.867  -1.847  10.583  1.00  1.21           H  
ATOM    947  HE1 PHE A  60      74.524  -3.357   6.073  1.00  1.21           H  
ATOM    948  HE2 PHE A  60      74.243  -3.697  10.340  1.00  1.21           H  
ATOM    949  HZ  PHE A  60      73.561  -4.446   8.075  1.00  1.21           H  
ATOM    950  N   VAL A  61      77.612   2.423  10.093  1.00  1.06           N  
ATOM    951  CA  VAL A  61      78.676   3.297  10.554  1.00  1.06           C  
ATOM    952  C   VAL A  61      79.427   2.589  11.655  1.00  1.06           C  
ATOM    953  O   VAL A  61      78.814   2.069  12.590  1.00  1.06           O  
ATOM    954  CB  VAL A  61      78.133   4.646  11.075  1.00  1.06           C  
ATOM    955  CG1 VAL A  61      79.291   5.506  11.600  1.00  1.06           C  
ATOM    956  CG2 VAL A  61      77.396   5.367   9.953  1.00  1.06           C  
ATOM    957  H   VAL A  61      76.905   2.102  10.746  1.00  1.06           H  
ATOM    958  HA  VAL A  61      79.367   3.492   9.734  1.00  1.06           H  
ATOM    959  HB  VAL A  61      77.446   4.466  11.907  1.00  1.06           H  
ATOM    960 1HG1 VAL A  61      78.910   6.454  11.972  1.00  1.06           H  
ATOM    961 2HG1 VAL A  61      79.801   4.983  12.406  1.00  1.06           H  
ATOM    962 3HG1 VAL A  61      79.995   5.692  10.786  1.00  1.06           H  
ATOM    963 1HG2 VAL A  61      77.010   6.316  10.320  1.00  1.06           H  
ATOM    964 2HG2 VAL A  61      78.086   5.548   9.129  1.00  1.06           H  
ATOM    965 3HG2 VAL A  61      76.569   4.751   9.608  1.00  1.06           H  
ATOM    966  N   THR A  62      80.744   2.525  11.529  1.00  0.95           N  
ATOM    967  CA  THR A  62      81.543   1.884  12.556  1.00  0.95           C  
ATOM    968  C   THR A  62      82.456   2.895  13.212  1.00  0.95           C  
ATOM    969  O   THR A  62      83.195   3.637  12.559  1.00  0.95           O  
ATOM    970  CB  THR A  62      82.340   0.663  12.046  1.00  0.95           C  
ATOM    971  OG1 THR A  62      81.427  -0.354  11.570  1.00  0.95           O  
ATOM    972  CG2 THR A  62      83.189   0.078  13.177  1.00  0.95           C  
ATOM    973  H   THR A  62      81.196   2.981  10.737  1.00  0.95           H  
ATOM    974  HA  THR A  62      80.876   1.511  13.315  1.00  0.95           H  
ATOM    975  HB  THR A  62      82.988   0.974  11.224  1.00  0.95           H  
ATOM    976  HG1 THR A  62      81.037  -0.799  12.312  1.00  0.95           H  
ATOM    977 1HG2 THR A  62      83.746  -0.781  12.809  1.00  0.95           H  
ATOM    978 2HG2 THR A  62      83.885   0.828  13.537  1.00  0.95           H  
ATOM    979 3HG2 THR A  62      82.534  -0.232  13.991  1.00  0.95           H  
ATOM    980  N   ARG A  63      82.381   2.936  14.525  1.00  0.89           N  
ATOM    981  CA  ARG A  63      83.157   3.877  15.286  1.00  0.89           C  
ATOM    982  C   ARG A  63      84.128   3.097  16.144  1.00  0.89           C  
ATOM    983  O   ARG A  63      83.739   2.126  16.800  1.00  0.89           O  
ATOM    984  CB  ARG A  63      82.222   4.681  16.168  1.00  0.89           C  
ATOM    985  CG  ARG A  63      81.150   5.464  15.402  1.00  0.89           C  
ATOM    986  CD  ARG A  63      80.306   6.334  16.282  1.00  0.89           C  
ATOM    987  NE  ARG A  63      79.361   7.129  15.490  1.00  0.89           N  
ATOM    988  CZ  ARG A  63      78.097   6.754  15.145  1.00  0.89           C  
ATOM    989  NH1 ARG A  63      77.579   5.603  15.562  1.00  0.89           N  
ATOM    990  NH2 ARG A  63      77.362   7.564  14.395  1.00  0.89           N  
ATOM    991  H   ARG A  63      81.741   2.308  15.000  1.00  0.89           H  
ATOM    992  HA  ARG A  63      83.703   4.532  14.618  1.00  0.89           H  
ATOM    993 1HB  ARG A  63      81.717   4.027  16.854  1.00  0.89           H  
ATOM    994 2HB  ARG A  63      82.788   5.381  16.756  1.00  0.89           H  
ATOM    995 1HG  ARG A  63      81.599   6.058  14.643  1.00  0.89           H  
ATOM    996 2HG  ARG A  63      80.476   4.748  14.931  1.00  0.89           H  
ATOM    997 1HD  ARG A  63      79.737   5.711  16.971  1.00  0.89           H  
ATOM    998 2HD  ARG A  63      80.941   7.021  16.849  1.00  0.89           H  
ATOM    999  HE  ARG A  63      79.684   8.058  15.182  1.00  0.89           H  
ATOM   1000 1HH1 ARG A  63      78.097   4.981  16.200  1.00  0.89           H  
ATOM   1001 2HH1 ARG A  63      76.607   5.346  15.326  1.00  0.89           H  
ATOM   1002 1HH2 ARG A  63      77.743   8.450  14.080  1.00  0.89           H  
ATOM   1003 2HH2 ARG A  63      76.418   7.304  14.140  1.00  0.89           H  
ATOM   1004  N   VAL A  64      85.397   3.483  16.122  1.00  0.86           N  
ATOM   1005  CA  VAL A  64      86.342   2.760  16.953  1.00  0.86           C  
ATOM   1006  C   VAL A  64      87.077   3.683  17.900  1.00  0.86           C  
ATOM   1007  O   VAL A  64      87.446   4.801  17.551  1.00  0.86           O  
ATOM   1008  CB  VAL A  64      87.374   2.004  16.085  1.00  0.86           C  
ATOM   1009  CG1 VAL A  64      86.695   0.934  15.241  1.00  0.86           C  
ATOM   1010  CG2 VAL A  64      88.088   2.957  15.240  1.00  0.86           C  
ATOM   1011  H   VAL A  64      85.683   4.266  15.535  1.00  0.86           H  
ATOM   1012  HA  VAL A  64      85.803   2.032  17.545  1.00  0.86           H  
ATOM   1013  HB  VAL A  64      88.078   1.540  16.723  1.00  0.86           H  
ATOM   1014 1HG1 VAL A  64      87.443   0.404  14.658  1.00  0.86           H  
ATOM   1015 2HG1 VAL A  64      86.184   0.234  15.900  1.00  0.86           H  
ATOM   1016 3HG1 VAL A  64      85.976   1.394  14.573  1.00  0.86           H  
ATOM   1017 1HG2 VAL A  64      88.816   2.432  14.669  1.00  0.86           H  
ATOM   1018 2HG2 VAL A  64      87.382   3.461  14.574  1.00  0.86           H  
ATOM   1019 3HG2 VAL A  64      88.581   3.685  15.882  1.00  0.86           H  
ATOM   1020  N   TYR A  65      87.345   3.181  19.088  1.00  0.86           N  
ATOM   1021  CA  TYR A  65      88.071   3.951  20.079  1.00  0.86           C  
ATOM   1022  C   TYR A  65      89.228   3.117  20.551  1.00  0.86           C  
ATOM   1023  O   TYR A  65      89.032   1.973  20.963  1.00  0.86           O  
ATOM   1024  CB  TYR A  65      87.216   4.196  21.303  1.00  0.86           C  
ATOM   1025  CG  TYR A  65      85.879   4.853  21.122  1.00  0.86           C  
ATOM   1026  CD1 TYR A  65      84.787   4.106  20.660  1.00  0.86           C  
ATOM   1027  CD2 TYR A  65      85.703   6.151  21.513  1.00  0.86           C  
ATOM   1028  CE1 TYR A  65      83.543   4.682  20.569  1.00  0.86           C  
ATOM   1029  CE2 TYR A  65      84.463   6.722  21.442  1.00  0.86           C  
ATOM   1030  CZ  TYR A  65      83.383   6.003  20.968  1.00  0.86           C  
ATOM   1031  OH  TYR A  65      82.147   6.601  20.895  1.00  0.86           O  
ATOM   1032  H   TYR A  65      86.998   2.249  19.316  1.00  0.86           H  
ATOM   1033  HA  TYR A  65      88.445   4.874  19.642  1.00  0.86           H  
ATOM   1034 1HB  TYR A  65      87.099   3.295  21.830  1.00  0.86           H  
ATOM   1035 2HB  TYR A  65      87.785   4.839  21.969  1.00  0.86           H  
ATOM   1036  HD1 TYR A  65      84.922   3.064  20.367  1.00  0.86           H  
ATOM   1037  HD2 TYR A  65      86.545   6.727  21.906  1.00  0.86           H  
ATOM   1038  HE1 TYR A  65      82.691   4.104  20.199  1.00  0.86           H  
ATOM   1039  HE2 TYR A  65      84.329   7.746  21.768  1.00  0.86           H  
ATOM   1040  HH  TYR A  65      82.213   7.514  21.186  1.00  0.86           H  
ATOM   1041  N   TYR A  66      90.411   3.660  20.547  1.00  0.88           N  
ATOM   1042  CA  TYR A  66      91.526   2.865  21.021  1.00  0.88           C  
ATOM   1043  C   TYR A  66      92.079   3.331  22.330  1.00  0.88           C  
ATOM   1044  O   TYR A  66      92.032   4.514  22.662  1.00  0.88           O  
ATOM   1045  CB  TYR A  66      92.619   2.751  20.004  1.00  0.88           C  
ATOM   1046  CG  TYR A  66      92.391   1.765  18.869  1.00  0.88           C  
ATOM   1047  CD1 TYR A  66      91.768   2.130  17.701  1.00  0.88           C  
ATOM   1048  CD2 TYR A  66      92.870   0.454  19.028  1.00  0.88           C  
ATOM   1049  CE1 TYR A  66      91.640   1.195  16.688  1.00  0.88           C  
ATOM   1050  CE2 TYR A  66      92.743  -0.467  18.031  1.00  0.88           C  
ATOM   1051  CZ  TYR A  66      92.141  -0.109  16.857  1.00  0.88           C  
ATOM   1052  OH  TYR A  66      92.023  -1.033  15.857  1.00  0.88           O  
ATOM   1053  H   TYR A  66      90.534   4.628  20.238  1.00  0.88           H  
ATOM   1054  HA  TYR A  66      91.170   1.850  21.192  1.00  0.88           H  
ATOM   1055 1HB  TYR A  66      92.806   3.740  19.569  1.00  0.88           H  
ATOM   1056 2HB  TYR A  66      93.513   2.469  20.535  1.00  0.88           H  
ATOM   1057  HD1 TYR A  66      91.391   3.146  17.569  1.00  0.88           H  
ATOM   1058  HD2 TYR A  66      93.357   0.169  19.963  1.00  0.88           H  
ATOM   1059  HE1 TYR A  66      91.161   1.490  15.764  1.00  0.88           H  
ATOM   1060  HE2 TYR A  66      93.128  -1.480  18.167  1.00  0.88           H  
ATOM   1061  HH  TYR A  66      91.849  -0.576  15.036  1.00  0.88           H  
ATOM   1062  N   TRP A  67      92.632   2.393  23.069  1.00  0.90           N  
ATOM   1063  CA  TRP A  67      93.264   2.698  24.328  1.00  0.90           C  
ATOM   1064  C   TRP A  67      94.777   2.638  24.226  1.00  0.90           C  
ATOM   1065  O   TRP A  67      95.361   1.576  23.999  1.00  0.90           O  
ATOM   1066  CB  TRP A  67      92.755   1.735  25.377  1.00  0.90           C  
ATOM   1067  CG  TRP A  67      91.331   1.952  25.746  1.00  0.90           C  
ATOM   1068  CD1 TRP A  67      90.225   1.372  25.208  1.00  0.90           C  
ATOM   1069  CD2 TRP A  67      90.858   2.839  26.771  1.00  0.90           C  
ATOM   1070  NE1 TRP A  67      89.104   1.835  25.842  1.00  0.90           N  
ATOM   1071  CE2 TRP A  67      89.480   2.729  26.803  1.00  0.90           C  
ATOM   1072  CE3 TRP A  67      91.488   3.698  27.646  1.00  0.90           C  
ATOM   1073  CZ2 TRP A  67      88.719   3.450  27.699  1.00  0.90           C  
ATOM   1074  CZ3 TRP A  67      90.740   4.415  28.551  1.00  0.90           C  
ATOM   1075  CH2 TRP A  67      89.386   4.293  28.580  1.00  0.90           C  
ATOM   1076  H   TRP A  67      92.601   1.424  22.749  1.00  0.90           H  
ATOM   1077  HA  TRP A  67      92.984   3.707  24.620  1.00  0.90           H  
ATOM   1078 1HB  TRP A  67      92.858   0.719  25.009  1.00  0.90           H  
ATOM   1079 2HB  TRP A  67      93.361   1.815  26.274  1.00  0.90           H  
ATOM   1080  HD1 TRP A  67      90.227   0.641  24.398  1.00  0.90           H  
ATOM   1081  HE1 TRP A  67      88.148   1.557  25.635  1.00  0.90           H  
ATOM   1082  HE3 TRP A  67      92.549   3.801  27.610  1.00  0.90           H  
ATOM   1083  HZ2 TRP A  67      87.652   3.382  27.728  1.00  0.90           H  
ATOM   1084  HZ3 TRP A  67      91.264   5.086  29.237  1.00  0.90           H  
ATOM   1085  HH2 TRP A  67      88.814   4.879  29.299  1.00  0.90           H  
ATOM   1086  N   ASN A  68      95.403   3.786  24.380  1.00  0.95           N  
ATOM   1087  CA  ASN A  68      96.848   3.888  24.298  1.00  0.95           C  
ATOM   1088  C   ASN A  68      97.424   3.569  25.649  1.00  0.95           C  
ATOM   1089  O   ASN A  68      96.931   4.061  26.671  1.00  0.95           O  
ATOM   1090  CB  ASN A  68      97.273   5.279  23.867  1.00  0.95           C  
ATOM   1091  CG  ASN A  68      98.780   5.440  23.653  1.00  0.95           C  
ATOM   1092  OD1 ASN A  68      99.397   4.985  22.672  1.00  0.95           O  
ATOM   1093  ND2 ASN A  68      99.397   6.111  24.592  1.00  0.95           N  
ATOM   1094  H   ASN A  68      94.857   4.626  24.562  1.00  0.95           H  
ATOM   1095  HA  ASN A  68      97.226   3.150  23.588  1.00  0.95           H  
ATOM   1096 1HB  ASN A  68      96.753   5.549  22.954  1.00  0.95           H  
ATOM   1097 2HB  ASN A  68      96.955   5.991  24.627  1.00  0.95           H  
ATOM   1098 1HD2 ASN A  68     100.385   6.254  24.535  1.00  0.95           H  
ATOM   1099 2HD2 ASN A  68      98.882   6.464  25.371  1.00  0.95           H  
ATOM   1100  N   ILE A  69      98.455   2.747  25.684  1.00  1.01           N  
ATOM   1101  CA  ILE A  69      99.057   2.477  26.980  1.00  1.01           C  
ATOM   1102  C   ILE A  69     100.136   3.522  27.195  1.00  1.01           C  
ATOM   1103  O   ILE A  69     101.053   3.656  26.381  1.00  1.01           O  
ATOM   1104  CB  ILE A  69      99.636   1.062  27.070  1.00  1.01           C  
ATOM   1105  CG1 ILE A  69      98.517   0.047  26.821  1.00  1.01           C  
ATOM   1106  CG2 ILE A  69     100.223   0.850  28.485  1.00  1.01           C  
ATOM   1107  CD1 ILE A  69      98.974  -1.353  26.654  1.00  1.01           C  
ATOM   1108  H   ILE A  69      98.806   2.331  24.816  1.00  1.01           H  
ATOM   1109  HA  ILE A  69      98.308   2.591  27.762  1.00  1.01           H  
ATOM   1110  HB  ILE A  69     100.405   0.924  26.307  1.00  1.01           H  
ATOM   1111 1HG1 ILE A  69      97.840   0.074  27.647  1.00  1.01           H  
ATOM   1112 2HG1 ILE A  69      97.976   0.339  25.913  1.00  1.01           H  
ATOM   1113 1HG2 ILE A  69     100.626  -0.152  28.570  1.00  1.01           H  
ATOM   1114 2HG2 ILE A  69     101.007   1.577  28.675  1.00  1.01           H  
ATOM   1115 3HG2 ILE A  69      99.432   0.986  29.225  1.00  1.01           H  
ATOM   1116 1HD1 ILE A  69      98.106  -1.968  26.487  1.00  1.01           H  
ATOM   1117 2HD1 ILE A  69      99.648  -1.424  25.799  1.00  1.01           H  
ATOM   1118 3HD1 ILE A  69      99.489  -1.683  27.553  1.00  1.01           H  
ATOM   1119  N   THR A  70     100.021   4.282  28.278  1.00  1.09           N  
ATOM   1120  CA  THR A  70     100.949   5.376  28.503  1.00  1.09           C  
ATOM   1121  C   THR A  70     102.148   4.921  29.349  1.00  1.09           C  
ATOM   1122  O   THR A  70     103.258   4.744  28.828  1.00  1.09           O  
ATOM   1123  CB  THR A  70     100.195   6.539  29.179  1.00  1.09           C  
ATOM   1124  OG1 THR A  70      99.674   6.098  30.430  1.00  1.09           O  
ATOM   1125  CG2 THR A  70      99.012   6.969  28.300  1.00  1.09           C  
ATOM   1126  H   THR A  70      99.248   4.137  28.936  1.00  1.09           H  
ATOM   1127  HA  THR A  70     101.320   5.722  27.540  1.00  1.09           H  
ATOM   1128  HB  THR A  70     100.872   7.375  29.339  1.00  1.09           H  
ATOM   1129  HG1 THR A  70      98.949   5.452  30.264  1.00  1.09           H  
ATOM   1130 1HG2 THR A  70      98.472   7.779  28.788  1.00  1.09           H  
ATOM   1131 2HG2 THR A  70      99.376   7.304  27.335  1.00  1.09           H  
ATOM   1132 3HG2 THR A  70      98.334   6.118  28.159  1.00  1.09           H  
ATOM   1133  N   ASN A  71     101.909   4.643  30.631  1.00  1.17           N  
ATOM   1134  CA  ASN A  71     102.950   4.192  31.571  1.00  1.17           C  
ATOM   1135  C   ASN A  71     103.273   2.708  31.393  1.00  1.17           C  
ATOM   1136  O   ASN A  71     103.103   1.899  32.311  1.00  1.17           O  
ATOM   1137  CB  ASN A  71     102.552   4.447  33.006  1.00  1.17           C  
ATOM   1138  CG  ASN A  71     101.320   3.722  33.396  1.00  1.17           C  
ATOM   1139  OD1 ASN A  71     100.518   3.362  32.524  1.00  1.17           O  
ATOM   1140  ND2 ASN A  71     101.152   3.500  34.682  1.00  1.17           N  
ATOM   1141  H   ASN A  71     100.974   4.843  30.950  1.00  1.17           H  
ATOM   1142  HA  ASN A  71     103.865   4.748  31.363  1.00  1.17           H  
ATOM   1143 1HB  ASN A  71     103.364   4.149  33.675  1.00  1.17           H  
ATOM   1144 2HB  ASN A  71     102.387   5.514  33.154  1.00  1.17           H  
ATOM   1145 1HD2 ASN A  71     100.333   3.011  35.045  1.00  1.17           H  
ATOM   1146 2HD2 ASN A  71     101.849   3.839  35.350  1.00  1.17           H  
ATOM   1147  N   LYS A  72     103.741   2.374  30.203  1.00  1.24           N  
ATOM   1148  CA  LYS A  72     104.059   1.020  29.779  1.00  1.24           C  
ATOM   1149  C   LYS A  72     105.018   0.362  30.758  1.00  1.24           C  
ATOM   1150  O   LYS A  72     104.714  -0.690  31.321  1.00  1.24           O  
ATOM   1151  CB  LYS A  72     104.651   1.125  28.376  1.00  1.24           C  
ATOM   1152  CG  LYS A  72     103.638   1.680  27.361  1.00  1.24           C  
ATOM   1153  CD  LYS A  72     104.181   1.871  25.982  1.00  1.24           C  
ATOM   1154  CE  LYS A  72     105.196   3.003  25.942  1.00  1.24           C  
ATOM   1155  NZ  LYS A  72     104.558   4.342  26.191  1.00  1.24           N  
ATOM   1156  H   LYS A  72     103.843   3.140  29.536  1.00  1.24           H  
ATOM   1157  HA  LYS A  72     103.141   0.435  29.750  1.00  1.24           H  
ATOM   1158 1HB  LYS A  72     105.513   1.787  28.387  1.00  1.24           H  
ATOM   1159 2HB  LYS A  72     104.986   0.146  28.047  1.00  1.24           H  
ATOM   1160 1HG  LYS A  72     102.823   0.985  27.276  1.00  1.24           H  
ATOM   1161 2HG  LYS A  72     103.238   2.616  27.705  1.00  1.24           H  
ATOM   1162 1HD  LYS A  72     104.632   0.983  25.598  1.00  1.24           H  
ATOM   1163 2HD  LYS A  72     103.345   2.150  25.348  1.00  1.24           H  
ATOM   1164 1HE  LYS A  72     105.954   2.828  26.703  1.00  1.24           H  
ATOM   1165 2HE  LYS A  72     105.673   3.016  24.963  1.00  1.24           H  
ATOM   1166 1HZ  LYS A  72     105.257   5.062  26.158  1.00  1.24           H  
ATOM   1167 2HZ  LYS A  72     103.857   4.519  25.483  1.00  1.24           H  
ATOM   1168 3HZ  LYS A  72     104.103   4.356  27.126  1.00  1.24           H  
ATOM   1169  N   LYS A  73     106.158   1.009  31.006  1.00  1.30           N  
ATOM   1170  CA  LYS A  73     107.142   0.490  31.951  1.00  1.30           C  
ATOM   1171  C   LYS A  73     106.598   0.425  33.378  1.00  1.30           C  
ATOM   1172  O   LYS A  73     106.958  -0.467  34.139  1.00  1.30           O  
ATOM   1173  CB  LYS A  73     108.412   1.329  31.906  1.00  1.30           C  
ATOM   1174  CG  LYS A  73     109.231   1.147  30.634  1.00  1.30           C  
ATOM   1175  CD  LYS A  73     110.482   2.018  30.645  1.00  1.30           C  
ATOM   1176  CE  LYS A  73     111.298   1.831  29.372  1.00  1.30           C  
ATOM   1177  NZ  LYS A  73     112.506   2.703  29.353  1.00  1.30           N  
ATOM   1178  H   LYS A  73     106.345   1.875  30.523  1.00  1.30           H  
ATOM   1179  HA  LYS A  73     107.400  -0.526  31.650  1.00  1.30           H  
ATOM   1180 1HB  LYS A  73     108.149   2.383  31.986  1.00  1.30           H  
ATOM   1181 2HB  LYS A  73     109.035   1.092  32.756  1.00  1.30           H  
ATOM   1182 1HG  LYS A  73     109.529   0.100  30.550  1.00  1.30           H  
ATOM   1183 2HG  LYS A  73     108.620   1.404  29.769  1.00  1.30           H  
ATOM   1184 1HD  LYS A  73     110.199   3.067  30.735  1.00  1.30           H  
ATOM   1185 2HD  LYS A  73     111.102   1.753  31.500  1.00  1.30           H  
ATOM   1186 1HE  LYS A  73     111.612   0.790  29.301  1.00  1.30           H  
ATOM   1187 2HE  LYS A  73     110.676   2.073  28.511  1.00  1.30           H  
ATOM   1188 1HZ  LYS A  73     113.019   2.551  28.496  1.00  1.30           H  
ATOM   1189 2HZ  LYS A  73     112.225   3.673  29.408  1.00  1.30           H  
ATOM   1190 3HZ  LYS A  73     113.095   2.477  30.142  1.00  1.30           H  
ATOM   1191  N   GLY A  74     105.739   1.379  33.748  1.00  1.35           N  
ATOM   1192  CA  GLY A  74     105.163   1.421  35.092  1.00  1.35           C  
ATOM   1193  C   GLY A  74     104.410   0.122  35.338  1.00  1.35           C  
ATOM   1194  O   GLY A  74     104.600  -0.567  36.354  1.00  1.35           O  
ATOM   1195  H   GLY A  74     105.456   2.076  33.076  1.00  1.35           H  
ATOM   1196 1HA  GLY A  74     105.949   1.553  35.833  1.00  1.35           H  
ATOM   1197 2HA  GLY A  74     104.481   2.270  35.171  1.00  1.35           H  
ATOM   1198  N   PHE A  75     103.538  -0.205  34.388  1.00  1.39           N  
ATOM   1199  CA  PHE A  75     102.767  -1.436  34.439  1.00  1.39           C  
ATOM   1200  C   PHE A  75     103.640  -2.673  34.465  1.00  1.39           C  
ATOM   1201  O   PHE A  75     103.541  -3.529  35.349  1.00  1.39           O  
ATOM   1202  CB  PHE A  75     101.875  -1.563  33.216  1.00  1.39           C  
ATOM   1203  CG  PHE A  75     101.170  -2.897  33.157  1.00  1.39           C  
ATOM   1204  CD1 PHE A  75     100.087  -3.099  33.918  1.00  1.39           C  
ATOM   1205  CD2 PHE A  75     101.614  -3.936  32.349  1.00  1.39           C  
ATOM   1206  CE1 PHE A  75      99.415  -4.291  33.909  1.00  1.39           C  
ATOM   1207  CE2 PHE A  75     100.961  -5.147  32.329  1.00  1.39           C  
ATOM   1208  CZ  PHE A  75      99.845  -5.321  33.123  1.00  1.39           C  
ATOM   1209  H   PHE A  75     103.425   0.425  33.592  1.00  1.39           H  
ATOM   1210  HA  PHE A  75     102.155  -1.422  35.340  1.00  1.39           H  
ATOM   1211 1HB  PHE A  75     101.133  -0.773  33.228  1.00  1.39           H  
ATOM   1212 2HB  PHE A  75     102.469  -1.444  32.313  1.00  1.39           H  
ATOM   1213  HD1 PHE A  75      99.776  -2.288  34.540  1.00  1.39           H  
ATOM   1214  HD2 PHE A  75     102.491  -3.785  31.741  1.00  1.39           H  
ATOM   1215  HE1 PHE A  75      98.547  -4.417  34.530  1.00  1.39           H  
ATOM   1216  HE2 PHE A  75     101.323  -5.953  31.694  1.00  1.39           H  
ATOM   1217  HZ  PHE A  75      99.305  -6.266  33.132  1.00  1.39           H  
ATOM   1218  N   LEU A  76     104.534  -2.760  33.494  1.00  1.43           N  
ATOM   1219  CA  LEU A  76     105.350  -3.937  33.321  1.00  1.43           C  
ATOM   1220  C   LEU A  76     106.256  -4.213  34.505  1.00  1.43           C  
ATOM   1221  O   LEU A  76     106.389  -5.362  34.947  1.00  1.43           O  
ATOM   1222  CB  LEU A  76     106.162  -3.757  32.042  1.00  1.43           C  
ATOM   1223  CG  LEU A  76     105.359  -3.821  30.759  1.00  1.43           C  
ATOM   1224  CD1 LEU A  76     106.227  -3.415  29.594  1.00  1.43           C  
ATOM   1225  CD2 LEU A  76     104.860  -5.229  30.588  1.00  1.43           C  
ATOM   1226  H   LEU A  76     104.618  -1.998  32.820  1.00  1.43           H  
ATOM   1227  HA  LEU A  76     104.685  -4.789  33.193  1.00  1.43           H  
ATOM   1228 1HB  LEU A  76     106.656  -2.790  32.084  1.00  1.43           H  
ATOM   1229 2HB  LEU A  76     106.898  -4.506  31.992  1.00  1.43           H  
ATOM   1230  HG  LEU A  76     104.521  -3.135  30.814  1.00  1.43           H  
ATOM   1231 1HD1 LEU A  76     105.646  -3.464  28.672  1.00  1.43           H  
ATOM   1232 2HD1 LEU A  76     106.576  -2.393  29.750  1.00  1.43           H  
ATOM   1233 3HD1 LEU A  76     107.080  -4.087  29.525  1.00  1.43           H  
ATOM   1234 1HD2 LEU A  76     104.282  -5.308  29.673  1.00  1.43           H  
ATOM   1235 2HD2 LEU A  76     105.708  -5.887  30.536  1.00  1.43           H  
ATOM   1236 3HD2 LEU A  76     104.240  -5.508  31.439  1.00  1.43           H  
ATOM   1237  N   TYR A  77     106.793  -3.172  35.113  1.00  1.46           N  
ATOM   1238  CA  TYR A  77     107.703  -3.371  36.219  1.00  1.46           C  
ATOM   1239  C   TYR A  77     106.965  -3.601  37.545  1.00  1.46           C  
ATOM   1240  O   TYR A  77     107.600  -3.758  38.590  1.00  1.46           O  
ATOM   1241  CB  TYR A  77     108.660  -2.185  36.297  1.00  1.46           C  
ATOM   1242  CG  TYR A  77     109.534  -2.080  35.044  1.00  1.46           C  
ATOM   1243  CD1 TYR A  77     109.683  -3.184  34.217  1.00  1.46           C  
ATOM   1244  CD2 TYR A  77     110.174  -0.894  34.721  1.00  1.46           C  
ATOM   1245  CE1 TYR A  77     110.457  -3.114  33.080  1.00  1.46           C  
ATOM   1246  CE2 TYR A  77     110.956  -0.823  33.577  1.00  1.46           C  
ATOM   1247  CZ  TYR A  77     111.093  -1.932  32.758  1.00  1.46           C  
ATOM   1248  OH  TYR A  77     111.864  -1.866  31.616  1.00  1.46           O  
ATOM   1249  H   TYR A  77     106.643  -2.225  34.762  1.00  1.46           H  
ATOM   1250  HA  TYR A  77     108.296  -4.264  36.018  1.00  1.46           H  
ATOM   1251 1HB  TYR A  77     108.089  -1.260  36.398  1.00  1.46           H  
ATOM   1252 2HB  TYR A  77     109.306  -2.281  37.166  1.00  1.46           H  
ATOM   1253  HD1 TYR A  77     109.187  -4.113  34.467  1.00  1.46           H  
ATOM   1254  HD2 TYR A  77     110.058  -0.023  35.361  1.00  1.46           H  
ATOM   1255  HE1 TYR A  77     110.565  -3.989  32.440  1.00  1.46           H  
ATOM   1256  HE2 TYR A  77     111.460   0.108  33.322  1.00  1.46           H  
ATOM   1257  HH  TYR A  77     111.840  -2.717  31.165  1.00  1.46           H  
ATOM   1258  N   GLY A  78     105.619  -3.581  37.518  1.00  1.47           N  
ATOM   1259  CA  GLY A  78     104.806  -3.807  38.705  1.00  1.47           C  
ATOM   1260  C   GLY A  78     104.791  -2.613  39.644  1.00  1.47           C  
ATOM   1261  O   GLY A  78     104.547  -2.765  40.842  1.00  1.47           O  
ATOM   1262  H   GLY A  78     105.120  -3.454  36.637  1.00  1.47           H  
ATOM   1263 1HA  GLY A  78     103.786  -4.034  38.390  1.00  1.47           H  
ATOM   1264 2HA  GLY A  78     105.176  -4.685  39.233  1.00  1.47           H  
ATOM   1265  N   ARG A  79     105.106  -1.435  39.117  1.00  1.47           N  
ATOM   1266  CA  ARG A  79     105.191  -0.236  39.927  1.00  1.47           C  
ATOM   1267  C   ARG A  79     103.880   0.539  39.943  1.00  1.47           C  
ATOM   1268  O   ARG A  79     103.521   1.157  40.949  1.00  1.47           O  
ATOM   1269  CB  ARG A  79     106.293   0.643  39.364  1.00  1.47           C  
ATOM   1270  CG  ARG A  79     107.682   0.023  39.444  1.00  1.47           C  
ATOM   1271  CD  ARG A  79     108.712   0.855  38.762  1.00  1.47           C  
ATOM   1272  NE  ARG A  79     110.025   0.224  38.803  1.00  1.47           N  
ATOM   1273  CZ  ARG A  79     111.120   0.686  38.168  1.00  1.47           C  
ATOM   1274  NH1 ARG A  79     111.052   1.786  37.450  1.00  1.47           N  
ATOM   1275  NH2 ARG A  79     112.263   0.032  38.265  1.00  1.47           N  
ATOM   1276  H   ARG A  79     105.255  -1.354  38.113  1.00  1.47           H  
ATOM   1277  HA  ARG A  79     105.444  -0.521  40.947  1.00  1.47           H  
ATOM   1278 1HB  ARG A  79     106.081   0.855  38.316  1.00  1.47           H  
ATOM   1279 2HB  ARG A  79     106.311   1.593  39.896  1.00  1.47           H  
ATOM   1280 1HG  ARG A  79     107.967  -0.092  40.489  1.00  1.47           H  
ATOM   1281 2HG  ARG A  79     107.663  -0.958  38.970  1.00  1.47           H  
ATOM   1282 1HD  ARG A  79     108.431   0.988  37.716  1.00  1.47           H  
ATOM   1283 2HD  ARG A  79     108.782   1.826  39.248  1.00  1.47           H  
ATOM   1284  HE  ARG A  79     110.119  -0.626  39.344  1.00  1.47           H  
ATOM   1285 1HH1 ARG A  79     110.178   2.286  37.375  1.00  1.47           H  
ATOM   1286 2HH1 ARG A  79     111.874   2.131  36.976  1.00  1.47           H  
ATOM   1287 1HH2 ARG A  79     112.317  -0.814  38.815  1.00  1.47           H  
ATOM   1288 2HH2 ARG A  79     113.085   0.376  37.789  1.00  1.47           H  
ATOM   1289  N   GLU A  80     103.173   0.511  38.812  1.00  1.43           N  
ATOM   1290  CA  GLU A  80     101.959   1.305  38.646  1.00  1.43           C  
ATOM   1291  C   GLU A  80     100.797   0.539  38.000  1.00  1.43           C  
ATOM   1292  O   GLU A  80     101.005  -0.368  37.197  1.00  1.43           O  
ATOM   1293  CB  GLU A  80     102.295   2.528  37.782  1.00  1.43           C  
ATOM   1294  CG  GLU A  80     103.384   3.457  38.371  1.00  1.43           C  
ATOM   1295  CD  GLU A  80     103.713   4.670  37.523  1.00  1.43           C  
ATOM   1296  OE1 GLU A  80     103.139   4.832  36.472  1.00  1.43           O  
ATOM   1297  OE2 GLU A  80     104.556   5.432  37.935  1.00  1.43           O  
ATOM   1298  H   GLU A  80     103.533  -0.027  38.027  1.00  1.43           H  
ATOM   1299  HA  GLU A  80     101.632   1.642  39.630  1.00  1.43           H  
ATOM   1300 1HB  GLU A  80     102.631   2.189  36.807  1.00  1.43           H  
ATOM   1301 2HB  GLU A  80     101.391   3.119  37.627  1.00  1.43           H  
ATOM   1302 1HG  GLU A  80     103.068   3.789  39.359  1.00  1.43           H  
ATOM   1303 2HG  GLU A  80     104.296   2.886  38.487  1.00  1.43           H  
ATOM   1304  N   LYS A  81      99.561   0.936  38.316  1.00  1.35           N  
ATOM   1305  CA  LYS A  81      98.400   0.397  37.604  1.00  1.35           C  
ATOM   1306  C   LYS A  81      98.505   0.994  36.212  1.00  1.35           C  
ATOM   1307  O   LYS A  81      98.858   2.172  36.113  1.00  1.35           O  
ATOM   1308  CB  LYS A  81      97.090   0.824  38.266  1.00  1.35           C  
ATOM   1309  CG  LYS A  81      96.842   0.244  39.633  1.00  1.35           C  
ATOM   1310  CD  LYS A  81      95.489   0.688  40.156  1.00  1.35           C  
ATOM   1311  CE  LYS A  81      95.223   0.164  41.556  1.00  1.35           C  
ATOM   1312  NZ  LYS A  81      93.879   0.549  42.022  1.00  1.35           N  
ATOM   1313  H   LYS A  81      99.433   1.649  39.021  1.00  1.35           H  
ATOM   1314  HA  LYS A  81      98.470  -0.687  37.560  1.00  1.35           H  
ATOM   1315 1HB  LYS A  81      97.080   1.907  38.370  1.00  1.35           H  
ATOM   1316 2HB  LYS A  81      96.239   0.559  37.638  1.00  1.35           H  
ATOM   1317 1HG  LYS A  81      96.850  -0.841  39.570  1.00  1.35           H  
ATOM   1318 2HG  LYS A  81      97.622   0.561  40.322  1.00  1.35           H  
ATOM   1319 1HD  LYS A  81      95.441   1.776  40.166  1.00  1.35           H  
ATOM   1320 2HD  LYS A  81      94.702   0.315  39.490  1.00  1.35           H  
ATOM   1321 1HE  LYS A  81      95.295  -0.922  41.553  1.00  1.35           H  
ATOM   1322 2HE  LYS A  81      95.966   0.569  42.241  1.00  1.35           H  
ATOM   1323 1HZ  LYS A  81      93.714   0.185  42.945  1.00  1.35           H  
ATOM   1324 2HZ  LYS A  81      93.787   1.552  42.031  1.00  1.35           H  
ATOM   1325 3HZ  LYS A  81      93.202   0.137  41.359  1.00  1.35           H  
ATOM   1326  N   PRO A  82      98.150   0.288  35.134  1.00  1.25           N  
ATOM   1327  CA  PRO A  82      98.293   0.804  33.800  1.00  1.25           C  
ATOM   1328  C   PRO A  82      97.363   1.974  33.645  1.00  1.25           C  
ATOM   1329  O   PRO A  82      96.205   1.906  34.048  1.00  1.25           O  
ATOM   1330  CB  PRO A  82      97.862  -0.369  32.919  1.00  1.25           C  
ATOM   1331  CG  PRO A  82      96.934  -1.176  33.795  1.00  1.25           C  
ATOM   1332  CD  PRO A  82      97.420  -0.973  35.240  1.00  1.25           C  
ATOM   1333  HA  PRO A  82      99.340   1.097  33.621  1.00  1.25           H  
ATOM   1334 1HB  PRO A  82      97.362   0.018  32.024  1.00  1.25           H  
ATOM   1335 2HB  PRO A  82      98.736  -0.925  32.570  1.00  1.25           H  
ATOM   1336 1HG  PRO A  82      95.933  -0.775  33.656  1.00  1.25           H  
ATOM   1337 2HG  PRO A  82      96.910  -2.232  33.476  1.00  1.25           H  
ATOM   1338 1HD  PRO A  82      96.541  -0.845  35.874  1.00  1.25           H  
ATOM   1339 2HD  PRO A  82      98.044  -1.785  35.594  1.00  1.25           H  
ATOM   1340  N   GLN A  83      97.863   3.016  33.027  1.00  1.15           N  
ATOM   1341  CA  GLN A  83      97.086   4.194  32.749  1.00  1.15           C  
ATOM   1342  C   GLN A  83      96.826   4.193  31.269  1.00  1.15           C  
ATOM   1343  O   GLN A  83      97.753   4.241  30.445  1.00  1.15           O  
ATOM   1344  CB  GLN A  83      97.791   5.454  33.235  1.00  1.15           C  
ATOM   1345  CG  GLN A  83      98.088   5.430  34.729  1.00  1.15           C  
ATOM   1346  CD  GLN A  83      96.846   5.391  35.575  1.00  1.15           C  
ATOM   1347  OE1 GLN A  83      95.980   6.273  35.491  1.00  1.15           O  
ATOM   1348  NE2 GLN A  83      96.748   4.352  36.397  1.00  1.15           N  
ATOM   1349  H   GLN A  83      98.835   2.999  32.755  1.00  1.15           H  
ATOM   1350  HA  GLN A  83      96.126   4.123  33.260  1.00  1.15           H  
ATOM   1351 1HB  GLN A  83      98.737   5.566  32.719  1.00  1.15           H  
ATOM   1352 2HB  GLN A  83      97.182   6.329  33.012  1.00  1.15           H  
ATOM   1353 1HG  GLN A  83      98.660   4.540  34.957  1.00  1.15           H  
ATOM   1354 2HG  GLN A  83      98.662   6.316  34.994  1.00  1.15           H  
ATOM   1355 1HE2 GLN A  83      95.943   4.240  36.980  1.00  1.15           H  
ATOM   1356 2HE2 GLN A  83      97.499   3.656  36.416  1.00  1.15           H  
ATOM   1357  N   LEU A  84      95.568   4.040  30.943  1.00  1.06           N  
ATOM   1358  CA  LEU A  84      95.169   3.893  29.574  1.00  1.06           C  
ATOM   1359  C   LEU A  84      94.520   5.190  29.120  1.00  1.06           C  
ATOM   1360  O   LEU A  84      93.803   5.822  29.899  1.00  1.06           O  
ATOM   1361  CB  LEU A  84      94.208   2.716  29.527  1.00  1.06           C  
ATOM   1362  CG  LEU A  84      94.746   1.430  30.163  1.00  1.06           C  
ATOM   1363  CD1 LEU A  84      93.674   0.394  30.135  1.00  1.06           C  
ATOM   1364  CD2 LEU A  84      95.973   0.973  29.415  1.00  1.06           C  
ATOM   1365  H   LEU A  84      94.870   4.012  31.677  1.00  1.06           H  
ATOM   1366  HA  LEU A  84      96.041   3.689  28.957  1.00  1.06           H  
ATOM   1367 1HB  LEU A  84      93.277   2.985  30.017  1.00  1.06           H  
ATOM   1368 2HB  LEU A  84      94.015   2.477  28.490  1.00  1.06           H  
ATOM   1369  HG  LEU A  84      95.004   1.616  31.212  1.00  1.06           H  
ATOM   1370 1HD1 LEU A  84      94.041  -0.507  30.603  1.00  1.06           H  
ATOM   1371 2HD1 LEU A  84      92.801   0.751  30.681  1.00  1.06           H  
ATOM   1372 3HD1 LEU A  84      93.400   0.190  29.097  1.00  1.06           H  
ATOM   1373 1HD2 LEU A  84      96.359   0.057  29.857  1.00  1.06           H  
ATOM   1374 2HD2 LEU A  84      95.704   0.787  28.372  1.00  1.06           H  
ATOM   1375 3HD2 LEU A  84      96.739   1.747  29.460  1.00  1.06           H  
ATOM   1376  N   SER A  85      94.735   5.573  27.869  1.00  0.98           N  
ATOM   1377  CA  SER A  85      94.130   6.800  27.359  1.00  0.98           C  
ATOM   1378  C   SER A  85      93.308   6.549  26.105  1.00  0.98           C  
ATOM   1379  O   SER A  85      93.810   6.048  25.096  1.00  0.98           O  
ATOM   1380  CB  SER A  85      95.202   7.836  27.091  1.00  0.98           C  
ATOM   1381  OG  SER A  85      94.650   9.005  26.553  1.00  0.98           O  
ATOM   1382  H   SER A  85      95.366   5.021  27.287  1.00  0.98           H  
ATOM   1383  HA  SER A  85      93.458   7.197  28.120  1.00  0.98           H  
ATOM   1384 1HB  SER A  85      95.731   8.067  28.017  1.00  0.98           H  
ATOM   1385 2HB  SER A  85      95.929   7.421  26.396  1.00  0.98           H  
ATOM   1386  HG  SER A  85      93.975   8.717  25.922  1.00  0.98           H  
ATOM   1387  N   GLU A  86      92.019   6.850  26.199  1.00  0.93           N  
ATOM   1388  CA  GLU A  86      91.086   6.614  25.103  1.00  0.93           C  
ATOM   1389  C   GLU A  86      91.271   7.639  23.989  1.00  0.93           C  
ATOM   1390  O   GLU A  86      91.333   8.843  24.251  1.00  0.93           O  
ATOM   1391  CB  GLU A  86      89.647   6.686  25.623  1.00  0.93           C  
ATOM   1392  CG  GLU A  86      88.553   6.282  24.637  1.00  0.93           C  
ATOM   1393  CD  GLU A  86      87.166   6.370  25.264  1.00  0.93           C  
ATOM   1394  OE1 GLU A  86      87.072   6.779  26.398  1.00  0.93           O  
ATOM   1395  OE2 GLU A  86      86.211   6.046  24.607  1.00  0.93           O  
ATOM   1396  H   GLU A  86      91.674   7.254  27.058  1.00  0.93           H  
ATOM   1397  HA  GLU A  86      91.267   5.619  24.700  1.00  0.93           H  
ATOM   1398 1HB  GLU A  86      89.549   6.067  26.484  1.00  0.93           H  
ATOM   1399 2HB  GLU A  86      89.437   7.705  25.939  1.00  0.93           H  
ATOM   1400 1HG  GLU A  86      88.592   6.933  23.762  1.00  0.93           H  
ATOM   1401 2HG  GLU A  86      88.742   5.258  24.307  1.00  0.93           H  
ATOM   1402  N   ARG A  87      91.322   7.162  22.753  1.00  0.89           N  
ATOM   1403  CA  ARG A  87      91.420   8.018  21.584  1.00  0.89           C  
ATOM   1404  C   ARG A  87      90.310   7.665  20.618  1.00  0.89           C  
ATOM   1405  O   ARG A  87      90.234   6.533  20.128  1.00  0.89           O  
ATOM   1406  CB  ARG A  87      92.753   7.830  20.886  1.00  0.89           C  
ATOM   1407  CG  ARG A  87      93.971   8.187  21.701  1.00  0.89           C  
ATOM   1408  CD  ARG A  87      95.193   8.011  20.900  1.00  0.89           C  
ATOM   1409  NE  ARG A  87      96.385   8.269  21.657  1.00  0.89           N  
ATOM   1410  CZ  ARG A  87      97.617   8.145  21.151  1.00  0.89           C  
ATOM   1411  NH1 ARG A  87      97.766   7.793  19.896  1.00  0.89           N  
ATOM   1412  NH2 ARG A  87      98.677   8.376  21.908  1.00  0.89           N  
ATOM   1413  H   ARG A  87      91.323   6.156  22.628  1.00  0.89           H  
ATOM   1414  HA  ARG A  87      91.310   9.056  21.889  1.00  0.89           H  
ATOM   1415 1HB  ARG A  87      92.856   6.783  20.598  1.00  0.89           H  
ATOM   1416 2HB  ARG A  87      92.772   8.425  19.971  1.00  0.89           H  
ATOM   1417 1HG  ARG A  87      93.905   9.224  22.031  1.00  0.89           H  
ATOM   1418 2HG  ARG A  87      94.035   7.529  22.575  1.00  0.89           H  
ATOM   1419 1HD  ARG A  87      95.243   6.986  20.535  1.00  0.89           H  
ATOM   1420 2HD  ARG A  87      95.181   8.693  20.044  1.00  0.89           H  
ATOM   1421  HE  ARG A  87      96.291   8.543  22.626  1.00  0.89           H  
ATOM   1422 1HH1 ARG A  87      96.964   7.647  19.263  1.00  0.89           H  
ATOM   1423 2HH1 ARG A  87      98.682   7.680  19.482  1.00  0.89           H  
ATOM   1424 1HH2 ARG A  87      98.559   8.657  22.871  1.00  0.89           H  
ATOM   1425 2HH2 ARG A  87      99.602   8.283  21.515  1.00  0.89           H  
ATOM   1426  N   GLY A  88      89.437   8.614  20.330  1.00  0.87           N  
ATOM   1427  CA  GLY A  88      88.340   8.269  19.447  1.00  0.87           C  
ATOM   1428  C   GLY A  88      87.057   9.046  19.722  1.00  0.87           C  
ATOM   1429  O   GLY A  88      86.997   9.886  20.619  1.00  0.87           O  
ATOM   1430  H   GLY A  88      89.524   9.543  20.723  1.00  0.87           H  
ATOM   1431 1HA  GLY A  88      88.658   8.411  18.421  1.00  0.87           H  
ATOM   1432 2HA  GLY A  88      88.143   7.206  19.568  1.00  0.87           H  
ATOM   1433  N   PRO A  89      86.011   8.687  18.983  1.00  0.88           N  
ATOM   1434  CA  PRO A  89      85.987   7.657  17.967  1.00  0.88           C  
ATOM   1435  C   PRO A  89      86.641   8.055  16.655  1.00  0.88           C  
ATOM   1436  O   PRO A  89      86.574   9.208  16.242  1.00  0.88           O  
ATOM   1437  CB  PRO A  89      84.504   7.468  17.750  1.00  0.88           C  
ATOM   1438  CG  PRO A  89      83.899   8.810  18.047  1.00  0.88           C  
ATOM   1439  CD  PRO A  89      84.737   9.393  19.168  1.00  0.88           C  
ATOM   1440  HA  PRO A  89      86.406   6.733  18.360  1.00  0.88           H  
ATOM   1441 1HB  PRO A  89      84.333   7.154  16.713  1.00  0.88           H  
ATOM   1442 2HB  PRO A  89      84.133   6.669  18.383  1.00  0.88           H  
ATOM   1443 1HG  PRO A  89      83.924   9.423  17.135  1.00  0.88           H  
ATOM   1444 2HG  PRO A  89      82.835   8.700  18.317  1.00  0.88           H  
ATOM   1445 1HD  PRO A  89      84.851  10.469  19.036  1.00  0.88           H  
ATOM   1446 2HD  PRO A  89      84.296   9.176  20.128  1.00  0.88           H  
ATOM   1447  N   TYR A  90      87.140   7.064  15.945  1.00  0.91           N  
ATOM   1448  CA  TYR A  90      87.534   7.244  14.561  1.00  0.91           C  
ATOM   1449  C   TYR A  90      86.340   6.691  13.844  1.00  0.91           C  
ATOM   1450  O   TYR A  90      85.859   5.618  14.216  1.00  0.91           O  
ATOM   1451  CB  TYR A  90      88.816   6.488  14.243  1.00  0.91           C  
ATOM   1452  CG  TYR A  90      90.010   7.051  14.925  1.00  0.91           C  
ATOM   1453  CD1 TYR A  90      90.282   6.705  16.248  1.00  0.91           C  
ATOM   1454  CD2 TYR A  90      90.858   7.891  14.236  1.00  0.91           C  
ATOM   1455  CE1 TYR A  90      91.393   7.223  16.877  1.00  0.91           C  
ATOM   1456  CE2 TYR A  90      91.973   8.392  14.863  1.00  0.91           C  
ATOM   1457  CZ  TYR A  90      92.244   8.074  16.168  1.00  0.91           C  
ATOM   1458  OH  TYR A  90      93.361   8.601  16.760  1.00  0.91           O  
ATOM   1459  H   TYR A  90      87.228   6.151  16.379  1.00  0.91           H  
ATOM   1460  HA  TYR A  90      87.644   8.296  14.321  1.00  0.91           H  
ATOM   1461 1HB  TYR A  90      88.720   5.474  14.520  1.00  0.91           H  
ATOM   1462 2HB  TYR A  90      88.993   6.519  13.174  1.00  0.91           H  
ATOM   1463  HD1 TYR A  90      89.612   6.033  16.790  1.00  0.91           H  
ATOM   1464  HD2 TYR A  90      90.649   8.153  13.198  1.00  0.91           H  
ATOM   1465  HE1 TYR A  90      91.609   6.962  17.913  1.00  0.91           H  
ATOM   1466  HE2 TYR A  90      92.639   9.049  14.329  1.00  0.91           H  
ATOM   1467  HH  TYR A  90      93.607   8.082  17.529  1.00  0.91           H  
ATOM   1468  N   VAL A  91      85.816   7.394  12.861  1.00  0.98           N  
ATOM   1469  CA  VAL A  91      84.580   6.906  12.280  1.00  0.98           C  
ATOM   1470  C   VAL A  91      84.722   6.521  10.825  1.00  0.98           C  
ATOM   1471  O   VAL A  91      85.277   7.270  10.025  1.00  0.98           O  
ATOM   1472  CB  VAL A  91      83.497   7.981  12.431  1.00  0.98           C  
ATOM   1473  CG1 VAL A  91      82.189   7.473  11.856  1.00  0.98           C  
ATOM   1474  CG2 VAL A  91      83.389   8.416  13.917  1.00  0.98           C  
ATOM   1475  H   VAL A  91      86.213   8.275  12.545  1.00  0.98           H  
ATOM   1476  HA  VAL A  91      84.254   6.023  12.824  1.00  0.98           H  
ATOM   1477  HB  VAL A  91      83.776   8.856  11.840  1.00  0.98           H  
ATOM   1478 1HG1 VAL A  91      81.437   8.235  11.953  1.00  0.98           H  
ATOM   1479 2HG1 VAL A  91      82.309   7.220  10.805  1.00  0.98           H  
ATOM   1480 3HG1 VAL A  91      81.880   6.592  12.403  1.00  0.98           H  
ATOM   1481 1HG2 VAL A  91      82.630   9.198  14.019  1.00  0.98           H  
ATOM   1482 2HG2 VAL A  91      83.124   7.584  14.531  1.00  0.98           H  
ATOM   1483 3HG2 VAL A  91      84.347   8.809  14.256  1.00  0.98           H  
ATOM   1484  N   TYR A  92      84.218   5.340  10.507  1.00  1.08           N  
ATOM   1485  CA  TYR A  92      84.230   4.799   9.166  1.00  1.08           C  
ATOM   1486  C   TYR A  92      82.799   4.543   8.713  1.00  1.08           C  
ATOM   1487  O   TYR A  92      81.940   4.166   9.513  1.00  1.08           O  
ATOM   1488  CB  TYR A  92      85.056   3.503   9.185  1.00  1.08           C  
ATOM   1489  CG  TYR A  92      86.500   3.767   9.535  1.00  1.08           C  
ATOM   1490  CD1 TYR A  92      86.877   3.973  10.867  1.00  1.08           C  
ATOM   1491  CD2 TYR A  92      87.446   3.793   8.540  1.00  1.08           C  
ATOM   1492  CE1 TYR A  92      88.186   4.252  11.162  1.00  1.08           C  
ATOM   1493  CE2 TYR A  92      88.753   4.060   8.840  1.00  1.08           C  
ATOM   1494  CZ  TYR A  92      89.127   4.306  10.130  1.00  1.08           C  
ATOM   1495  OH  TYR A  92      90.432   4.599  10.407  1.00  1.08           O  
ATOM   1496  H   TYR A  92      83.803   4.776  11.245  1.00  1.08           H  
ATOM   1497  HA  TYR A  92      84.675   5.523   8.493  1.00  1.08           H  
ATOM   1498 1HB  TYR A  92      84.639   2.810   9.921  1.00  1.08           H  
ATOM   1499 2HB  TYR A  92      85.016   3.026   8.207  1.00  1.08           H  
ATOM   1500  HD1 TYR A  92      86.131   3.934  11.669  1.00  1.08           H  
ATOM   1501  HD2 TYR A  92      87.150   3.617   7.508  1.00  1.08           H  
ATOM   1502  HE1 TYR A  92      88.482   4.428  12.193  1.00  1.08           H  
ATOM   1503  HE2 TYR A  92      89.487   4.097   8.047  1.00  1.08           H  
ATOM   1504  HH  TYR A  92      90.512   4.838  11.336  1.00  1.08           H  
ATOM   1505  N   SER A  93      82.532   4.712   7.432  1.00  1.22           N  
ATOM   1506  CA  SER A  93      81.209   4.385   6.922  1.00  1.22           C  
ATOM   1507  C   SER A  93      81.321   3.171   6.043  1.00  1.22           C  
ATOM   1508  O   SER A  93      82.323   2.981   5.366  1.00  1.22           O  
ATOM   1509  CB  SER A  93      80.589   5.559   6.189  1.00  1.22           C  
ATOM   1510  OG  SER A  93      80.313   6.616   7.089  1.00  1.22           O  
ATOM   1511  H   SER A  93      83.266   5.043   6.807  1.00  1.22           H  
ATOM   1512  HA  SER A  93      80.553   4.131   7.754  1.00  1.22           H  
ATOM   1513 1HB  SER A  93      81.279   5.904   5.416  1.00  1.22           H  
ATOM   1514 2HB  SER A  93      79.671   5.241   5.697  1.00  1.22           H  
ATOM   1515  HG  SER A  93      79.571   6.309   7.620  1.00  1.22           H  
ATOM   1516  N   MET A  94      80.306   2.335   6.062  1.00  1.38           N  
ATOM   1517  CA  MET A  94      80.331   1.140   5.257  1.00  1.38           C  
ATOM   1518  C   MET A  94      79.079   0.886   4.457  1.00  1.38           C  
ATOM   1519  O   MET A  94      77.939   0.950   4.939  1.00  1.38           O  
ATOM   1520  CB  MET A  94      80.626  -0.072   6.148  1.00  1.38           C  
ATOM   1521  CG  MET A  94      80.615  -1.419   5.412  1.00  1.38           C  
ATOM   1522  SD  MET A  94      81.023  -2.788   6.472  1.00  1.38           S  
ATOM   1523  CE  MET A  94      82.788  -2.553   6.578  1.00  1.38           C  
ATOM   1524  H   MET A  94      79.509   2.516   6.659  1.00  1.38           H  
ATOM   1525  HA  MET A  94      81.137   1.240   4.534  1.00  1.38           H  
ATOM   1526 1HB  MET A  94      81.599   0.047   6.617  1.00  1.38           H  
ATOM   1527 2HB  MET A  94      79.894  -0.115   6.945  1.00  1.38           H  
ATOM   1528 1HG  MET A  94      79.617  -1.600   5.010  1.00  1.38           H  
ATOM   1529 2HG  MET A  94      81.312  -1.405   4.583  1.00  1.38           H  
ATOM   1530 1HE  MET A  94      83.216  -3.323   7.206  1.00  1.38           H  
ATOM   1531 2HE  MET A  94      83.229  -2.612   5.582  1.00  1.38           H  
ATOM   1532 3HE  MET A  94      82.996  -1.579   7.014  1.00  1.38           H  
ATOM   1533  N   THR A  95      79.327   0.523   3.218  1.00  1.57           N  
ATOM   1534  CA  THR A  95      78.303   0.085   2.321  1.00  1.57           C  
ATOM   1535  C   THR A  95      78.507  -1.392   2.099  1.00  1.57           C  
ATOM   1536  O   THR A  95      79.624  -1.845   1.797  1.00  1.57           O  
ATOM   1537  CB  THR A  95      78.357   0.835   0.984  1.00  1.57           C  
ATOM   1538  OG1 THR A  95      78.148   2.236   1.210  1.00  1.57           O  
ATOM   1539  CG2 THR A  95      77.283   0.304   0.031  1.00  1.57           C  
ATOM   1540  H   THR A  95      80.279   0.541   2.890  1.00  1.57           H  
ATOM   1541  HA  THR A  95      77.323   0.235   2.776  1.00  1.57           H  
ATOM   1542  HB  THR A  95      79.337   0.695   0.530  1.00  1.57           H  
ATOM   1543  HG1 THR A  95      77.263   2.372   1.562  1.00  1.57           H  
ATOM   1544 1HG2 THR A  95      77.336   0.846  -0.911  1.00  1.57           H  
ATOM   1545 2HG2 THR A  95      77.447  -0.758  -0.156  1.00  1.57           H  
ATOM   1546 3HG2 THR A  95      76.299   0.444   0.477  1.00  1.57           H  
ATOM   1547  N   THR A  96      77.427  -2.125   2.279  1.00  1.77           N  
ATOM   1548  CA  THR A  96      77.408  -3.551   2.081  1.00  1.77           C  
ATOM   1549  C   THR A  96      76.545  -3.795   0.871  1.00  1.77           C  
ATOM   1550  O   THR A  96      75.478  -3.200   0.743  1.00  1.77           O  
ATOM   1551  CB  THR A  96      76.838  -4.306   3.296  1.00  1.77           C  
ATOM   1552  OG1 THR A  96      77.640  -4.037   4.452  1.00  1.77           O  
ATOM   1553  CG2 THR A  96      76.830  -5.810   3.027  1.00  1.77           C  
ATOM   1554  H   THR A  96      76.570  -1.661   2.543  1.00  1.77           H  
ATOM   1555  HA  THR A  96      78.414  -3.905   1.877  1.00  1.77           H  
ATOM   1556  HB  THR A  96      75.831  -3.968   3.487  1.00  1.77           H  
ATOM   1557  HG1 THR A  96      77.353  -4.600   5.175  1.00  1.77           H  
ATOM   1558 1HG2 THR A  96      76.428  -6.333   3.892  1.00  1.77           H  
ATOM   1559 2HG2 THR A  96      76.209  -6.030   2.158  1.00  1.77           H  
ATOM   1560 3HG2 THR A  96      77.846  -6.151   2.834  1.00  1.77           H  
ATOM   1561  N   LYS A  97      77.021  -4.625  -0.029  1.00  1.97           N  
ATOM   1562  CA  LYS A  97      76.251  -4.928  -1.216  1.00  1.97           C  
ATOM   1563  C   LYS A  97      76.245  -6.414  -1.472  1.00  1.97           C  
ATOM   1564  O   LYS A  97      77.296  -7.062  -1.505  1.00  1.97           O  
ATOM   1565  CB  LYS A  97      76.832  -4.185  -2.418  1.00  1.97           C  
ATOM   1566  CG  LYS A  97      76.063  -4.377  -3.704  1.00  1.97           C  
ATOM   1567  CD  LYS A  97      76.656  -3.570  -4.842  1.00  1.97           C  
ATOM   1568  CE  LYS A  97      75.887  -3.809  -6.130  1.00  1.97           C  
ATOM   1569  NZ  LYS A  97      76.448  -3.025  -7.267  1.00  1.97           N  
ATOM   1570  H   LYS A  97      77.931  -5.052   0.133  1.00  1.97           H  
ATOM   1571  HA  LYS A  97      75.218  -4.613  -1.066  1.00  1.97           H  
ATOM   1572 1HB  LYS A  97      76.867  -3.118  -2.200  1.00  1.97           H  
ATOM   1573 2HB  LYS A  97      77.855  -4.522  -2.589  1.00  1.97           H  
ATOM   1574 1HG  LYS A  97      76.084  -5.418  -3.977  1.00  1.97           H  
ATOM   1575 2HG  LYS A  97      75.022  -4.088  -3.550  1.00  1.97           H  
ATOM   1576 1HD  LYS A  97      76.627  -2.509  -4.593  1.00  1.97           H  
ATOM   1577 2HD  LYS A  97      77.692  -3.868  -4.989  1.00  1.97           H  
ATOM   1578 1HE  LYS A  97      75.930  -4.871  -6.375  1.00  1.97           H  
ATOM   1579 2HE  LYS A  97      74.846  -3.523  -5.982  1.00  1.97           H  
ATOM   1580 1HZ  LYS A  97      75.912  -3.212  -8.102  1.00  1.97           H  
ATOM   1581 2HZ  LYS A  97      76.403  -2.038  -7.053  1.00  1.97           H  
ATOM   1582 3HZ  LYS A  97      77.410  -3.291  -7.418  1.00  1.97           H  
ATOM   1583  N   GLU A  98      75.064  -6.989  -1.644  1.00  2.19           N  
ATOM   1584  CA  GLU A  98      75.084  -8.406  -1.948  1.00  2.19           C  
ATOM   1585  C   GLU A  98      75.498  -8.471  -3.395  1.00  2.19           C  
ATOM   1586  O   GLU A  98      75.081  -7.633  -4.193  1.00  2.19           O  
ATOM   1587  CB  GLU A  98      73.736  -9.069  -1.749  1.00  2.19           C  
ATOM   1588  CG  GLU A  98      73.176  -9.016  -0.323  1.00  2.19           C  
ATOM   1589  CD  GLU A  98      73.805  -9.933   0.668  1.00  2.19           C  
ATOM   1590  OE1 GLU A  98      73.885 -11.097   0.384  1.00  2.19           O  
ATOM   1591  OE2 GLU A  98      74.190  -9.480   1.719  1.00  2.19           O  
ATOM   1592  H   GLU A  98      74.198  -6.447  -1.593  1.00  2.19           H  
ATOM   1593  HA  GLU A  98      75.825  -8.911  -1.341  1.00  2.19           H  
ATOM   1594 1HB  GLU A  98      73.023  -8.673  -2.457  1.00  2.19           H  
ATOM   1595 2HB  GLU A  98      73.858 -10.120  -1.982  1.00  2.19           H  
ATOM   1596 1HG  GLU A  98      73.272  -7.992   0.045  1.00  2.19           H  
ATOM   1597 2HG  GLU A  98      72.136  -9.246  -0.385  1.00  2.19           H  
ATOM   1598  N   ILE A  99      76.305  -9.447  -3.740  1.00  2.43           N  
ATOM   1599  CA  ILE A  99      76.772  -9.575  -5.105  1.00  2.43           C  
ATOM   1600  C   ILE A  99      76.023 -10.671  -5.842  1.00  2.43           C  
ATOM   1601  O   ILE A  99      75.674 -10.530  -7.013  1.00  2.43           O  
ATOM   1602  CB  ILE A  99      78.288  -9.779  -5.116  1.00  2.43           C  
ATOM   1603  CG1 ILE A  99      78.957  -8.553  -4.379  1.00  2.43           C  
ATOM   1604  CG2 ILE A  99      78.809  -9.932  -6.529  1.00  2.43           C  
ATOM   1605  CD1 ILE A  99      78.634  -7.213  -4.968  1.00  2.43           C  
ATOM   1606  H   ILE A  99      76.606 -10.129  -3.045  1.00  2.43           H  
ATOM   1607  HA  ILE A  99      76.573  -8.638  -5.623  1.00  2.43           H  
ATOM   1608  HB  ILE A  99      78.521 -10.676  -4.544  1.00  2.43           H  
ATOM   1609 1HG1 ILE A  99      78.633  -8.557  -3.341  1.00  2.43           H  
ATOM   1610 2HG1 ILE A  99      80.027  -8.644  -4.409  1.00  2.43           H  
ATOM   1611 1HG2 ILE A  99      79.887 -10.084  -6.508  1.00  2.43           H  
ATOM   1612 2HG2 ILE A  99      78.330 -10.793  -6.997  1.00  2.43           H  
ATOM   1613 3HG2 ILE A  99      78.579  -9.034  -7.100  1.00  2.43           H  
ATOM   1614 1HD1 ILE A  99      79.132  -6.437  -4.390  1.00  2.43           H  
ATOM   1615 2HD1 ILE A  99      78.979  -7.179  -5.999  1.00  2.43           H  
ATOM   1616 3HD1 ILE A  99      77.564  -7.046  -4.943  1.00  2.43           H  
ATOM   1617  N   ASP A 100      75.802 -11.781  -5.151  1.00  2.75           N  
ATOM   1618  CA  ASP A 100      75.158 -12.940  -5.750  1.00  2.75           C  
ATOM   1619  C   ASP A 100      74.205 -13.585  -4.747  1.00  2.75           C  
ATOM   1620  O   ASP A 100      74.646 -14.195  -3.771  1.00  2.75           O  
ATOM   1621  CB  ASP A 100      76.243 -13.928  -6.217  1.00  2.75           C  
ATOM   1622  CG  ASP A 100      75.770 -15.199  -6.960  1.00  2.75           C  
ATOM   1623  OD1 ASP A 100      74.598 -15.440  -7.073  1.00  2.75           O  
ATOM   1624  OD2 ASP A 100      76.622 -15.958  -7.397  1.00  2.75           O  
ATOM   1625  H   ASP A 100      76.113 -11.823  -4.182  1.00  2.75           H  
ATOM   1626  HA  ASP A 100      74.578 -12.616  -6.614  1.00  2.75           H  
ATOM   1627 1HB  ASP A 100      76.945 -13.397  -6.863  1.00  2.75           H  
ATOM   1628 2HB  ASP A 100      76.790 -14.246  -5.354  1.00  2.75           H  
ATOM   1629  N   VAL A 101      72.896 -13.383  -4.953  1.00  3.17           N  
ATOM   1630  CA  VAL A 101      71.880 -13.904  -4.033  1.00  3.17           C  
ATOM   1631  C   VAL A 101      71.042 -14.955  -4.744  1.00  3.17           C  
ATOM   1632  O   VAL A 101      70.514 -14.703  -5.830  1.00  3.17           O  
ATOM   1633  CB  VAL A 101      70.910 -12.808  -3.533  1.00  3.17           C  
ATOM   1634  CG1 VAL A 101      69.878 -13.444  -2.578  1.00  3.17           C  
ATOM   1635  CG2 VAL A 101      71.677 -11.680  -2.847  1.00  3.17           C  
ATOM   1636  H   VAL A 101      72.604 -12.873  -5.775  1.00  3.17           H  
ATOM   1637  HA  VAL A 101      72.371 -14.369  -3.178  1.00  3.17           H  
ATOM   1638  HB  VAL A 101      70.364 -12.399  -4.383  1.00  3.17           H  
ATOM   1639 1HG1 VAL A 101      69.186 -12.689  -2.241  1.00  3.17           H  
ATOM   1640 2HG1 VAL A 101      69.326 -14.227  -3.093  1.00  3.17           H  
ATOM   1641 3HG1 VAL A 101      70.396 -13.874  -1.716  1.00  3.17           H  
ATOM   1642 1HG2 VAL A 101      70.975 -10.911  -2.509  1.00  3.17           H  
ATOM   1643 2HG2 VAL A 101      72.221 -12.068  -1.988  1.00  3.17           H  
ATOM   1644 3HG2 VAL A 101      72.380 -11.238  -3.554  1.00  3.17           H  
ATOM   1645  N   LYS A 102      70.932 -16.129  -4.136  1.00  3.71           N  
ATOM   1646  CA  LYS A 102      70.172 -17.216  -4.727  1.00  3.71           C  
ATOM   1647  C   LYS A 102      69.145 -17.801  -3.779  1.00  3.71           C  
ATOM   1648  O   LYS A 102      69.337 -17.853  -2.561  1.00  3.71           O  
ATOM   1649  CB  LYS A 102      71.091 -18.340  -5.223  1.00  3.71           C  
ATOM   1650  CG  LYS A 102      71.977 -17.980  -6.427  1.00  3.71           C  
ATOM   1651  CD  LYS A 102      72.767 -19.204  -6.909  1.00  3.71           C  
ATOM   1652  CE  LYS A 102      73.530 -18.927  -8.214  1.00  3.71           C  
ATOM   1653  NZ  LYS A 102      74.637 -17.961  -8.033  1.00  3.71           N  
ATOM   1654  H   LYS A 102      71.391 -16.260  -3.235  1.00  3.71           H  
ATOM   1655  HA  LYS A 102      69.629 -16.823  -5.587  1.00  3.71           H  
ATOM   1656 1HB  LYS A 102      71.753 -18.645  -4.409  1.00  3.71           H  
ATOM   1657 2HB  LYS A 102      70.488 -19.207  -5.496  1.00  3.71           H  
ATOM   1658 1HG  LYS A 102      71.355 -17.604  -7.239  1.00  3.71           H  
ATOM   1659 2HG  LYS A 102      72.686 -17.194  -6.143  1.00  3.71           H  
ATOM   1660 1HD  LYS A 102      73.486 -19.492  -6.141  1.00  3.71           H  
ATOM   1661 2HD  LYS A 102      72.085 -20.037  -7.073  1.00  3.71           H  
ATOM   1662 1HE  LYS A 102      73.940 -19.862  -8.585  1.00  3.71           H  
ATOM   1663 2HE  LYS A 102      72.836 -18.526  -8.950  1.00  3.71           H  
ATOM   1664 1HZ  LYS A 102      75.114 -17.797  -8.898  1.00  3.71           H  
ATOM   1665 2HZ  LYS A 102      74.293 -17.060  -7.696  1.00  3.71           H  
ATOM   1666 3HZ  LYS A 102      75.302 -18.299  -7.363  1.00  3.71           H  
ATOM   1667  N   PHE A 103      68.055 -18.279  -4.357  1.00  4.32           N  
ATOM   1668  CA  PHE A 103      67.018 -18.953  -3.595  1.00  4.32           C  
ATOM   1669  C   PHE A 103      66.722 -20.330  -4.162  1.00  4.32           C  
ATOM   1670  O   PHE A 103      66.406 -20.481  -5.345  1.00  4.32           O  
ATOM   1671  CB  PHE A 103      65.752 -18.090  -3.523  1.00  4.32           C  
ATOM   1672  CG  PHE A 103      64.607 -18.756  -2.816  1.00  4.32           C  
ATOM   1673  CD1 PHE A 103      64.712 -19.144  -1.499  1.00  4.32           C  
ATOM   1674  CD2 PHE A 103      63.405 -18.969  -3.477  1.00  4.32           C  
ATOM   1675  CE1 PHE A 103      63.661 -19.755  -0.851  1.00  4.32           C  
ATOM   1676  CE2 PHE A 103      62.343 -19.569  -2.837  1.00  4.32           C  
ATOM   1677  CZ  PHE A 103      62.471 -19.968  -1.528  1.00  4.32           C  
ATOM   1678  H   PHE A 103      67.946 -18.189  -5.357  1.00  4.32           H  
ATOM   1679  HA  PHE A 103      67.373 -19.085  -2.578  1.00  4.32           H  
ATOM   1680 1HB  PHE A 103      65.973 -17.161  -2.994  1.00  4.32           H  
ATOM   1681 2HB  PHE A 103      65.425 -17.831  -4.527  1.00  4.32           H  
ATOM   1682  HD1 PHE A 103      65.640 -18.965  -0.982  1.00  4.32           H  
ATOM   1683  HD2 PHE A 103      63.308 -18.657  -4.516  1.00  4.32           H  
ATOM   1684  HE1 PHE A 103      63.771 -20.061   0.185  1.00  4.32           H  
ATOM   1685  HE2 PHE A 103      61.407 -19.732  -3.368  1.00  4.32           H  
ATOM   1686  HZ  PHE A 103      61.634 -20.443  -1.039  1.00  4.32           H  
ATOM   1687  N   GLY A 104      66.899 -21.336  -3.311  1.00  4.89           N  
ATOM   1688  CA  GLY A 104      66.651 -22.719  -3.670  1.00  4.89           C  
ATOM   1689  C   GLY A 104      65.231 -23.021  -3.261  1.00  4.89           C  
ATOM   1690  O   GLY A 104      64.497 -22.115  -2.904  1.00  4.89           O  
ATOM   1691  H   GLY A 104      67.175 -21.112  -2.356  1.00  4.89           H  
ATOM   1692 1HA  GLY A 104      66.780 -22.861  -4.743  1.00  4.89           H  
ATOM   1693 2HA  GLY A 104      67.349 -23.373  -3.149  1.00  4.89           H  
ATOM   1694  N   LYS A 105      64.834 -24.281  -3.234  1.00  5.32           N  
ATOM   1695  CA  LYS A 105      63.451 -24.556  -2.859  1.00  5.32           C  
ATOM   1696  C   LYS A 105      63.140 -24.131  -1.416  1.00  5.32           C  
ATOM   1697  O   LYS A 105      62.029 -23.684  -1.110  1.00  5.32           O  
ATOM   1698  CB  LYS A 105      63.150 -26.042  -3.049  1.00  5.32           C  
ATOM   1699  CG  LYS A 105      63.088 -26.478  -4.514  1.00  5.32           C  
ATOM   1700  CD  LYS A 105      62.840 -27.979  -4.661  1.00  5.32           C  
ATOM   1701  CE  LYS A 105      62.812 -28.383  -6.134  1.00  5.32           C  
ATOM   1702  NZ  LYS A 105      62.682 -29.853  -6.309  1.00  5.32           N  
ATOM   1703  H   LYS A 105      65.457 -25.027  -3.508  1.00  5.32           H  
ATOM   1704  HA  LYS A 105      62.798 -23.983  -3.519  1.00  5.32           H  
ATOM   1705 1HB  LYS A 105      63.911 -26.638  -2.547  1.00  5.32           H  
ATOM   1706 2HB  LYS A 105      62.193 -26.277  -2.586  1.00  5.32           H  
ATOM   1707 1HG  LYS A 105      62.283 -25.938  -5.014  1.00  5.32           H  
ATOM   1708 2HG  LYS A 105      64.026 -26.227  -5.007  1.00  5.32           H  
ATOM   1709 1HD  LYS A 105      63.628 -28.535  -4.152  1.00  5.32           H  
ATOM   1710 2HD  LYS A 105      61.883 -28.239  -4.206  1.00  5.32           H  
ATOM   1711 1HE  LYS A 105      61.966 -27.896  -6.617  1.00  5.32           H  
ATOM   1712 2HE  LYS A 105      63.733 -28.051  -6.613  1.00  5.32           H  
ATOM   1713 1HZ  LYS A 105      62.666 -30.075  -7.294  1.00  5.32           H  
ATOM   1714 2HZ  LYS A 105      63.469 -30.313  -5.873  1.00  5.32           H  
ATOM   1715 3HZ  LYS A 105      61.828 -30.170  -5.878  1.00  5.32           H  
ATOM   1716  N   GLY A 106      64.114 -24.307  -0.518  1.00  5.47           N  
ATOM   1717  CA  GLY A 106      63.911 -23.974   0.888  1.00  5.47           C  
ATOM   1718  C   GLY A 106      64.984 -23.092   1.531  1.00  5.47           C  
ATOM   1719  O   GLY A 106      65.035 -23.009   2.754  1.00  5.47           O  
ATOM   1720  H   GLY A 106      65.000 -24.676  -0.825  1.00  5.47           H  
ATOM   1721 1HA  GLY A 106      62.952 -23.478   0.992  1.00  5.47           H  
ATOM   1722 2HA  GLY A 106      63.834 -24.902   1.455  1.00  5.47           H  
ATOM   1723  N   THR A 107      65.853 -22.451   0.755  1.00  5.31           N  
ATOM   1724  CA  THR A 107      66.911 -21.673   1.411  1.00  5.31           C  
ATOM   1725  C   THR A 107      67.390 -20.461   0.637  1.00  5.31           C  
ATOM   1726  O   THR A 107      67.474 -20.483  -0.592  1.00  5.31           O  
ATOM   1727  CB  THR A 107      68.141 -22.559   1.651  1.00  5.31           C  
ATOM   1728  OG1 THR A 107      69.109 -21.853   2.432  1.00  5.31           O  
ATOM   1729  CG2 THR A 107      68.758 -22.905   0.308  1.00  5.31           C  
ATOM   1730  H   THR A 107      65.774 -22.500  -0.249  1.00  5.31           H  
ATOM   1731  HA  THR A 107      66.533 -21.319   2.371  1.00  5.31           H  
ATOM   1732  HB  THR A 107      67.853 -23.473   2.175  1.00  5.31           H  
ATOM   1733  HG1 THR A 107      69.247 -20.973   2.063  1.00  5.31           H  
ATOM   1734 1HG2 THR A 107      69.631 -23.517   0.467  1.00  5.31           H  
ATOM   1735 2HG2 THR A 107      68.035 -23.448  -0.301  1.00  5.31           H  
ATOM   1736 3HG2 THR A 107      69.048 -21.987  -0.207  1.00  5.31           H  
ATOM   1737  N   ILE A 108      67.817 -19.439   1.373  1.00  4.87           N  
ATOM   1738  CA  ILE A 108      68.400 -18.246   0.767  1.00  4.87           C  
ATOM   1739  C   ILE A 108      69.881 -18.217   1.069  1.00  4.87           C  
ATOM   1740  O   ILE A 108      70.273 -18.286   2.233  1.00  4.87           O  
ATOM   1741  CB  ILE A 108      67.799 -16.953   1.341  1.00  4.87           C  
ATOM   1742  CG1 ILE A 108      66.315 -16.913   1.133  1.00  4.87           C  
ATOM   1743  CG2 ILE A 108      68.433 -15.741   0.614  1.00  4.87           C  
ATOM   1744  CD1 ILE A 108      65.637 -15.819   1.944  1.00  4.87           C  
ATOM   1745  H   ILE A 108      67.721 -19.487   2.381  1.00  4.87           H  
ATOM   1746  HA  ILE A 108      68.257 -18.273  -0.311  1.00  4.87           H  
ATOM   1747  HB  ILE A 108      68.000 -16.889   2.409  1.00  4.87           H  
ATOM   1748 1HG1 ILE A 108      66.131 -16.739   0.077  1.00  4.87           H  
ATOM   1749 2HG1 ILE A 108      65.876 -17.872   1.408  1.00  4.87           H  
ATOM   1750 1HG2 ILE A 108      68.017 -14.818   1.007  1.00  4.87           H  
ATOM   1751 2HG2 ILE A 108      69.512 -15.738   0.761  1.00  4.87           H  
ATOM   1752 3HG2 ILE A 108      68.217 -15.812  -0.457  1.00  4.87           H  
ATOM   1753 1HD1 ILE A 108      64.570 -15.810   1.758  1.00  4.87           H  
ATOM   1754 2HD1 ILE A 108      65.809 -15.993   3.003  1.00  4.87           H  
ATOM   1755 3HD1 ILE A 108      66.049 -14.878   1.674  1.00  4.87           H  
ATOM   1756  N   THR A 109      70.700 -18.132   0.039  1.00  4.31           N  
ATOM   1757  CA  THR A 109      72.138 -18.103   0.240  1.00  4.31           C  
ATOM   1758  C   THR A 109      72.718 -16.897  -0.470  1.00  4.31           C  
ATOM   1759  O   THR A 109      72.133 -16.393  -1.434  1.00  4.31           O  
ATOM   1760  CB  THR A 109      72.797 -19.403  -0.270  1.00  4.31           C  
ATOM   1761  OG1 THR A 109      72.578 -19.536  -1.684  1.00  4.31           O  
ATOM   1762  CG2 THR A 109      72.210 -20.628   0.451  1.00  4.31           C  
ATOM   1763  H   THR A 109      70.307 -18.075  -0.902  1.00  4.31           H  
ATOM   1764  HA  THR A 109      72.350 -18.000   1.304  1.00  4.31           H  
ATOM   1765  HB  THR A 109      73.869 -19.360  -0.079  1.00  4.31           H  
ATOM   1766  HG1 THR A 109      71.630 -19.499  -1.865  1.00  4.31           H  
ATOM   1767 1HG2 THR A 109      72.689 -21.534   0.087  1.00  4.31           H  
ATOM   1768 2HG2 THR A 109      72.380 -20.535   1.516  1.00  4.31           H  
ATOM   1769 3HG2 THR A 109      71.142 -20.690   0.263  1.00  4.31           H  
ATOM   1770  N   SER A 110      73.879 -16.431  -0.027  1.00  3.73           N  
ATOM   1771  CA  SER A 110      74.468 -15.309  -0.732  1.00  3.73           C  
ATOM   1772  C   SER A 110      75.956 -15.111  -0.531  1.00  3.73           C  
ATOM   1773  O   SER A 110      76.544 -15.551   0.462  1.00  3.73           O  
ATOM   1774  CB  SER A 110      73.775 -14.023  -0.325  1.00  3.73           C  
ATOM   1775  OG  SER A 110      74.012 -13.716   1.023  1.00  3.73           O  
ATOM   1776  H   SER A 110      74.342 -16.850   0.767  1.00  3.73           H  
ATOM   1777  HA  SER A 110      74.303 -15.472  -1.794  1.00  3.73           H  
ATOM   1778 1HB  SER A 110      74.161 -13.214  -0.951  1.00  3.73           H  
ATOM   1779 2HB  SER A 110      72.706 -14.082  -0.507  1.00  3.73           H  
ATOM   1780  HG  SER A 110      73.969 -12.734   1.059  1.00  3.73           H  
ATOM   1781  N   LYS A 111      76.523 -14.365  -1.470  1.00  3.23           N  
ATOM   1782  CA  LYS A 111      77.892 -13.878  -1.435  1.00  3.23           C  
ATOM   1783  C   LYS A 111      77.814 -12.343  -1.388  1.00  3.23           C  
ATOM   1784  O   LYS A 111      77.061 -11.746  -2.177  1.00  3.23           O  
ATOM   1785  CB  LYS A 111      78.624 -14.393  -2.671  1.00  3.23           C  
ATOM   1786  CG  LYS A 111      78.699 -15.930  -2.759  1.00  3.23           C  
ATOM   1787  CD  LYS A 111      79.689 -16.402  -3.840  1.00  3.23           C  
ATOM   1788  CE  LYS A 111      79.216 -16.041  -5.239  1.00  3.23           C  
ATOM   1789  NZ  LYS A 111      80.099 -16.600  -6.304  1.00  3.23           N  
ATOM   1790  H   LYS A 111      75.936 -14.128  -2.269  1.00  3.23           H  
ATOM   1791  HA  LYS A 111      78.391 -14.235  -0.533  1.00  3.23           H  
ATOM   1792 1HB  LYS A 111      78.121 -14.032  -3.553  1.00  3.23           H  
ATOM   1793 2HB  LYS A 111      79.599 -14.036  -2.716  1.00  3.23           H  
ATOM   1794 1HG  LYS A 111      79.020 -16.326  -1.792  1.00  3.23           H  
ATOM   1795 2HG  LYS A 111      77.710 -16.328  -2.986  1.00  3.23           H  
ATOM   1796 1HD  LYS A 111      80.665 -15.955  -3.657  1.00  3.23           H  
ATOM   1797 2HD  LYS A 111      79.797 -17.480  -3.780  1.00  3.23           H  
ATOM   1798 1HE  LYS A 111      78.208 -16.424  -5.379  1.00  3.23           H  
ATOM   1799 2HE  LYS A 111      79.199 -14.954  -5.333  1.00  3.23           H  
ATOM   1800 1HZ  LYS A 111      79.736 -16.327  -7.208  1.00  3.23           H  
ATOM   1801 2HZ  LYS A 111      81.045 -16.246  -6.206  1.00  3.23           H  
ATOM   1802 3HZ  LYS A 111      80.113 -17.602  -6.236  1.00  3.23           H  
ATOM   1803  N   SER A 112      78.598 -11.693  -0.510  1.00  2.80           N  
ATOM   1804  CA  SER A 112      78.480 -10.228  -0.365  1.00  2.80           C  
ATOM   1805  C   SER A 112      79.788  -9.482  -0.166  1.00  2.80           C  
ATOM   1806  O   SER A 112      80.764 -10.032   0.332  1.00  2.80           O  
ATOM   1807  CB  SER A 112      77.601  -9.919   0.834  1.00  2.80           C  
ATOM   1808  OG  SER A 112      78.198 -10.362   2.028  1.00  2.80           O  
ATOM   1809  H   SER A 112      79.228 -12.211   0.090  1.00  2.80           H  
ATOM   1810  HA  SER A 112      78.013  -9.832  -1.264  1.00  2.80           H  
ATOM   1811 1HB  SER A 112      77.419  -8.843   0.887  1.00  2.80           H  
ATOM   1812 2HB  SER A 112      76.637 -10.406   0.709  1.00  2.80           H  
ATOM   1813  HG  SER A 112      77.573 -10.137   2.724  1.00  2.80           H  
ATOM   1814  N   PHE A 113      79.760  -8.195  -0.517  1.00  2.42           N  
ATOM   1815  CA  PHE A 113      80.910  -7.309  -0.421  1.00  2.42           C  
ATOM   1816  C   PHE A 113      80.767  -6.165   0.587  1.00  2.42           C  
ATOM   1817  O   PHE A 113      79.712  -5.533   0.679  1.00  2.42           O  
ATOM   1818  CB  PHE A 113      81.204  -6.722  -1.797  1.00  2.42           C  
ATOM   1819  CG  PHE A 113      82.367  -5.804  -1.796  1.00  2.42           C  
ATOM   1820  CD1 PHE A 113      83.661  -6.300  -1.660  1.00  2.42           C  
ATOM   1821  CD2 PHE A 113      82.192  -4.450  -1.948  1.00  2.42           C  
ATOM   1822  CE1 PHE A 113      84.739  -5.456  -1.664  1.00  2.42           C  
ATOM   1823  CE2 PHE A 113      83.270  -3.610  -1.959  1.00  2.42           C  
ATOM   1824  CZ  PHE A 113      84.547  -4.111  -1.812  1.00  2.42           C  
ATOM   1825  H   PHE A 113      78.895  -7.817  -0.899  1.00  2.42           H  
ATOM   1826  HA  PHE A 113      81.766  -7.911  -0.116  1.00  2.42           H  
ATOM   1827 1HB  PHE A 113      81.366  -7.497  -2.522  1.00  2.42           H  
ATOM   1828 2HB  PHE A 113      80.330  -6.162  -2.130  1.00  2.42           H  
ATOM   1829  HD1 PHE A 113      83.816  -7.363  -1.541  1.00  2.42           H  
ATOM   1830  HD2 PHE A 113      81.184  -4.048  -2.063  1.00  2.42           H  
ATOM   1831  HE1 PHE A 113      85.744  -5.855  -1.552  1.00  2.42           H  
ATOM   1832  HE2 PHE A 113      83.120  -2.546  -2.088  1.00  2.42           H  
ATOM   1833  HZ  PHE A 113      85.399  -3.437  -1.819  1.00  2.42           H  
ATOM   1834  N   GLN A 114      81.840  -5.908   1.345  1.00  2.08           N  
ATOM   1835  CA  GLN A 114      81.903  -4.794   2.303  1.00  2.08           C  
ATOM   1836  C   GLN A 114      83.128  -3.906   2.015  1.00  2.08           C  
ATOM   1837  O   GLN A 114      84.257  -4.399   2.004  1.00  2.08           O  
ATOM   1838  CB  GLN A 114      81.950  -5.325   3.740  1.00  2.08           C  
ATOM   1839  CG  GLN A 114      80.691  -6.067   4.166  1.00  2.08           C  
ATOM   1840  CD  GLN A 114      80.711  -6.494   5.608  1.00  2.08           C  
ATOM   1841  OE1 GLN A 114      81.728  -6.390   6.287  1.00  2.08           O  
ATOM   1842  NE2 GLN A 114      79.578  -6.991   6.092  1.00  2.08           N  
ATOM   1843  H   GLN A 114      82.658  -6.487   1.226  1.00  2.08           H  
ATOM   1844  HA  GLN A 114      81.010  -4.178   2.189  1.00  2.08           H  
ATOM   1845 1HB  GLN A 114      82.800  -5.999   3.856  1.00  2.08           H  
ATOM   1846 2HB  GLN A 114      82.102  -4.504   4.412  1.00  2.08           H  
ATOM   1847 1HG  GLN A 114      79.850  -5.394   4.025  1.00  2.08           H  
ATOM   1848 2HG  GLN A 114      80.566  -6.957   3.549  1.00  2.08           H  
ATOM   1849 1HE2 GLN A 114      79.531  -7.295   7.044  1.00  2.08           H  
ATOM   1850 2HE2 GLN A 114      78.775  -7.069   5.502  1.00  2.08           H  
ATOM   1851  N   GLN A 115      82.894  -2.604   1.787  1.00  1.76           N  
ATOM   1852  CA  GLN A 115      83.974  -1.656   1.404  1.00  1.76           C  
ATOM   1853  C   GLN A 115      84.663  -0.815   2.515  1.00  1.76           C  
ATOM   1854  O   GLN A 115      85.863  -0.543   2.445  1.00  1.76           O  
ATOM   1855  CB  GLN A 115      83.410  -0.641   0.399  1.00  1.76           C  
ATOM   1856  CG  GLN A 115      84.450   0.321  -0.214  1.00  1.76           C  
ATOM   1857  CD  GLN A 115      85.462  -0.337  -1.151  1.00  1.76           C  
ATOM   1858  OE1 GLN A 115      85.082  -0.963  -2.139  1.00  1.76           O  
ATOM   1859  NE2 GLN A 115      86.751  -0.192  -0.855  1.00  1.76           N  
ATOM   1860  H   GLN A 115      81.922  -2.279   1.822  1.00  1.76           H  
ATOM   1861  HA  GLN A 115      84.751  -2.239   0.912  1.00  1.76           H  
ATOM   1862 1HB  GLN A 115      82.894  -1.151  -0.393  1.00  1.76           H  
ATOM   1863 2HB  GLN A 115      82.673  -0.020   0.909  1.00  1.76           H  
ATOM   1864 1HG  GLN A 115      83.922   1.090  -0.774  1.00  1.76           H  
ATOM   1865 2HG  GLN A 115      85.006   0.781   0.602  1.00  1.76           H  
ATOM   1866 1HE2 GLN A 115      87.451  -0.600  -1.442  1.00  1.76           H  
ATOM   1867 2HE2 GLN A 115      87.018   0.328  -0.041  1.00  1.76           H  
ATOM   1868  N   ALA A 116      83.887  -0.396   3.508  1.00  1.48           N  
ATOM   1869  CA  ALA A 116      84.234   0.614   4.532  1.00  1.48           C  
ATOM   1870  C   ALA A 116      84.620   1.950   3.857  1.00  1.48           C  
ATOM   1871  O   ALA A 116      84.435   2.088   2.650  1.00  1.48           O  
ATOM   1872  CB  ALA A 116      85.386   0.129   5.418  1.00  1.48           C  
ATOM   1873  H   ALA A 116      82.950  -0.756   3.522  1.00  1.48           H  
ATOM   1874  HA  ALA A 116      83.365   0.779   5.157  1.00  1.48           H  
ATOM   1875 1HB  ALA A 116      85.607   0.873   6.177  1.00  1.48           H  
ATOM   1876 2HB  ALA A 116      85.106  -0.799   5.903  1.00  1.48           H  
ATOM   1877 3HB  ALA A 116      86.277  -0.038   4.819  1.00  1.48           H  
ATOM   1878  N   LYS A 117      85.137   2.924   4.639  1.00  1.25           N  
ATOM   1879  CA  LYS A 117      85.567   4.262   4.167  1.00  1.25           C  
ATOM   1880  C   LYS A 117      85.806   5.224   5.336  1.00  1.25           C  
ATOM   1881  O   LYS A 117      84.866   5.530   6.069  1.00  1.25           O  
ATOM   1882  CB  LYS A 117      84.567   4.926   3.203  1.00  1.25           C  
ATOM   1883  CG  LYS A 117      85.002   6.308   2.724  1.00  1.25           C  
ATOM   1884  CD  LYS A 117      84.016   6.893   1.722  1.00  1.25           C  
ATOM   1885  CE  LYS A 117      84.455   8.280   1.273  1.00  1.25           C  
ATOM   1886  NZ  LYS A 117      83.510   8.872   0.281  1.00  1.25           N  
ATOM   1887  H   LYS A 117      85.227   2.728   5.621  1.00  1.25           H  
ATOM   1888  HA  LYS A 117      86.513   4.145   3.638  1.00  1.25           H  
ATOM   1889 1HB  LYS A 117      84.453   4.354   2.297  1.00  1.25           H  
ATOM   1890 2HB  LYS A 117      83.587   5.003   3.678  1.00  1.25           H  
ATOM   1891 1HG  LYS A 117      85.076   6.979   3.583  1.00  1.25           H  
ATOM   1892 2HG  LYS A 117      85.985   6.238   2.261  1.00  1.25           H  
ATOM   1893 1HD  LYS A 117      83.945   6.240   0.851  1.00  1.25           H  
ATOM   1894 2HD  LYS A 117      83.032   6.961   2.186  1.00  1.25           H  
ATOM   1895 1HE  LYS A 117      84.512   8.931   2.146  1.00  1.25           H  
ATOM   1896 2HE  LYS A 117      85.444   8.209   0.822  1.00  1.25           H  
ATOM   1897 1HZ  LYS A 117      83.836   9.789   0.010  1.00  1.25           H  
ATOM   1898 2HZ  LYS A 117      83.461   8.277  -0.535  1.00  1.25           H  
ATOM   1899 3HZ  LYS A 117      82.592   8.951   0.695  1.00  1.25           H  
ATOM   1900  N   PHE A 118      87.022   5.712   5.558  1.00  1.06           N  
ATOM   1901  CA  PHE A 118      87.168   6.671   6.669  1.00  1.06           C  
ATOM   1902  C   PHE A 118      86.299   7.897   6.422  1.00  1.06           C  
ATOM   1903  O   PHE A 118      86.364   8.508   5.352  1.00  1.06           O  
ATOM   1904  CB  PHE A 118      88.629   7.068   6.886  1.00  1.06           C  
ATOM   1905  CG  PHE A 118      88.879   7.978   8.081  1.00  1.06           C  
ATOM   1906  CD1 PHE A 118      88.476   7.609   9.358  1.00  1.06           C  
ATOM   1907  CD2 PHE A 118      89.584   9.155   7.940  1.00  1.06           C  
ATOM   1908  CE1 PHE A 118      88.758   8.391  10.451  1.00  1.06           C  
ATOM   1909  CE2 PHE A 118      89.874   9.942   9.043  1.00  1.06           C  
ATOM   1910  CZ  PHE A 118      89.466   9.560  10.289  1.00  1.06           C  
ATOM   1911  H   PHE A 118      87.808   5.460   4.975  1.00  1.06           H  
ATOM   1912  HA  PHE A 118      86.807   6.217   7.586  1.00  1.06           H  
ATOM   1913 1HB  PHE A 118      89.239   6.185   7.003  1.00  1.06           H  
ATOM   1914 2HB  PHE A 118      88.991   7.584   5.999  1.00  1.06           H  
ATOM   1915  HD1 PHE A 118      87.920   6.691   9.489  1.00  1.06           H  
ATOM   1916  HD2 PHE A 118      89.930   9.453   6.951  1.00  1.06           H  
ATOM   1917  HE1 PHE A 118      88.424   8.083  11.439  1.00  1.06           H  
ATOM   1918  HE2 PHE A 118      90.445  10.865   8.920  1.00  1.06           H  
ATOM   1919  HZ  PHE A 118      89.707  10.183  11.140  1.00  1.06           H  
ATOM   1920  N   ASN A 119      85.462   8.232   7.403  1.00  0.92           N  
ATOM   1921  CA  ASN A 119      84.560   9.366   7.306  1.00  0.92           C  
ATOM   1922  C   ASN A 119      85.075  10.538   8.131  1.00  0.92           C  
ATOM   1923  O   ASN A 119      84.823  10.637   9.342  1.00  0.92           O  
ATOM   1924  CB  ASN A 119      83.160   8.938   7.708  1.00  0.92           C  
ATOM   1925  CG  ASN A 119      82.123  10.013   7.568  1.00  0.92           C  
ATOM   1926  OD1 ASN A 119      82.393  11.214   7.764  1.00  0.92           O  
ATOM   1927  ND2 ASN A 119      80.932   9.604   7.197  1.00  0.92           N  
ATOM   1928  H   ASN A 119      85.456   7.691   8.264  1.00  0.92           H  
ATOM   1929  HA  ASN A 119      84.528   9.691   6.266  1.00  0.92           H  
ATOM   1930 1HB  ASN A 119      82.858   8.074   7.107  1.00  0.92           H  
ATOM   1931 2HB  ASN A 119      83.176   8.608   8.749  1.00  0.92           H  
ATOM   1932 1HD2 ASN A 119      80.189  10.262   7.072  1.00  0.92           H  
ATOM   1933 2HD2 ASN A 119      80.764   8.615   7.041  1.00  0.92           H  
ATOM   1934  N   LYS A 120      85.793  11.437   7.465  1.00  0.83           N  
ATOM   1935  CA  LYS A 120      86.440  12.540   8.151  1.00  0.83           C  
ATOM   1936  C   LYS A 120      85.455  13.496   8.806  1.00  0.83           C  
ATOM   1937  O   LYS A 120      85.712  13.978   9.905  1.00  0.83           O  
ATOM   1938  CB  LYS A 120      87.348  13.292   7.185  1.00  0.83           C  
ATOM   1939  CG  LYS A 120      88.553  12.479   6.799  1.00  0.83           C  
ATOM   1940  CD  LYS A 120      89.497  13.185   5.854  1.00  0.83           C  
ATOM   1941  CE  LYS A 120      90.656  12.256   5.511  1.00  0.83           C  
ATOM   1942  NZ  LYS A 120      91.670  12.897   4.634  1.00  0.83           N  
ATOM   1943  H   LYS A 120      85.936  11.310   6.470  1.00  0.83           H  
ATOM   1944  HA  LYS A 120      87.066  12.121   8.940  1.00  0.83           H  
ATOM   1945 1HB  LYS A 120      86.795  13.548   6.281  1.00  0.83           H  
ATOM   1946 2HB  LYS A 120      87.688  14.225   7.645  1.00  0.83           H  
ATOM   1947 1HG  LYS A 120      89.100  12.263   7.701  1.00  0.83           H  
ATOM   1948 2HG  LYS A 120      88.231  11.536   6.354  1.00  0.83           H  
ATOM   1949 1HD  LYS A 120      88.974  13.470   4.939  1.00  0.83           H  
ATOM   1950 2HD  LYS A 120      89.891  14.082   6.330  1.00  0.83           H  
ATOM   1951 1HE  LYS A 120      91.128  11.940   6.433  1.00  0.83           H  
ATOM   1952 2HE  LYS A 120      90.260  11.377   5.004  1.00  0.83           H  
ATOM   1953 1HZ  LYS A 120      92.413  12.232   4.450  1.00  0.83           H  
ATOM   1954 2HZ  LYS A 120      91.248  13.186   3.766  1.00  0.83           H  
ATOM   1955 3HZ  LYS A 120      92.058  13.700   5.114  1.00  0.83           H  
ATOM   1956  N   THR A 121      84.307  13.736   8.171  1.00  0.77           N  
ATOM   1957  CA  THR A 121      83.342  14.668   8.745  1.00  0.77           C  
ATOM   1958  C   THR A 121      82.825  14.179  10.089  1.00  0.77           C  
ATOM   1959  O   THR A 121      82.796  14.931  11.068  1.00  0.77           O  
ATOM   1960  CB  THR A 121      82.145  14.886   7.804  1.00  0.77           C  
ATOM   1961  OG1 THR A 121      82.591  15.478   6.573  1.00  0.77           O  
ATOM   1962  CG2 THR A 121      81.126  15.788   8.472  1.00  0.77           C  
ATOM   1963  H   THR A 121      84.117  13.288   7.286  1.00  0.77           H  
ATOM   1964  HA  THR A 121      83.840  15.624   8.906  1.00  0.77           H  
ATOM   1965  HB  THR A 121      81.680  13.924   7.584  1.00  0.77           H  
ATOM   1966  HG1 THR A 121      81.840  15.591   5.984  1.00  0.77           H  
ATOM   1967 1HG2 THR A 121      80.278  15.934   7.806  1.00  0.77           H  
ATOM   1968 2HG2 THR A 121      80.788  15.323   9.399  1.00  0.77           H  
ATOM   1969 3HG2 THR A 121      81.587  16.749   8.691  1.00  0.77           H  
ATOM   1970  N   LEU A 122      82.421  12.912  10.159  1.00  0.74           N  
ATOM   1971  CA  LEU A 122      81.909  12.428  11.428  1.00  0.74           C  
ATOM   1972  C   LEU A 122      83.042  12.327  12.430  1.00  0.74           C  
ATOM   1973  O   LEU A 122      82.872  12.626  13.615  1.00  0.74           O  
ATOM   1974  CB  LEU A 122      81.228  11.074  11.276  1.00  0.74           C  
ATOM   1975  CG  LEU A 122      79.941  11.065  10.467  1.00  0.74           C  
ATOM   1976  CD1 LEU A 122      79.445   9.610  10.328  1.00  0.74           C  
ATOM   1977  CD2 LEU A 122      78.921  11.955  11.145  1.00  0.74           C  
ATOM   1978  H   LEU A 122      82.466  12.307   9.340  1.00  0.74           H  
ATOM   1979  HA  LEU A 122      81.179  13.140  11.806  1.00  0.74           H  
ATOM   1980 1HB  LEU A 122      81.930  10.399  10.789  1.00  0.74           H  
ATOM   1981 2HB  LEU A 122      81.004  10.684  12.274  1.00  0.74           H  
ATOM   1982  HG  LEU A 122      80.140  11.449   9.468  1.00  0.74           H  
ATOM   1983 1HD1 LEU A 122      78.532   9.589   9.737  1.00  0.74           H  
ATOM   1984 2HD1 LEU A 122      80.208   9.007   9.837  1.00  0.74           H  
ATOM   1985 3HD1 LEU A 122      79.245   9.201  11.318  1.00  0.74           H  
ATOM   1986 1HD2 LEU A 122      77.998  11.961  10.563  1.00  0.74           H  
ATOM   1987 2HD2 LEU A 122      78.717  11.577  12.149  1.00  0.74           H  
ATOM   1988 3HD2 LEU A 122      79.315  12.969  11.212  1.00  0.74           H  
ATOM   1989  N   THR A 123      84.236  11.964  11.963  1.00  0.73           N  
ATOM   1990  CA  THR A 123      85.325  11.833  12.899  1.00  0.73           C  
ATOM   1991  C   THR A 123      85.625  13.179  13.539  1.00  0.73           C  
ATOM   1992  O   THR A 123      85.722  13.267  14.752  1.00  0.73           O  
ATOM   1993  CB  THR A 123      86.598  11.308  12.238  1.00  0.73           C  
ATOM   1994  OG1 THR A 123      86.349  10.016  11.659  1.00  0.73           O  
ATOM   1995  CG2 THR A 123      87.653  11.193  13.307  1.00  0.73           C  
ATOM   1996  H   THR A 123      84.383  11.727  10.981  1.00  0.73           H  
ATOM   1997  HA  THR A 123      85.031  11.140  13.687  1.00  0.73           H  
ATOM   1998  HB  THR A 123      86.934  11.992  11.460  1.00  0.73           H  
ATOM   1999  HG1 THR A 123      85.791  10.134  10.841  1.00  0.73           H  
ATOM   2000 1HG2 THR A 123      88.575  10.823  12.898  1.00  0.73           H  
ATOM   2001 2HG2 THR A 123      87.818  12.185  13.731  1.00  0.73           H  
ATOM   2002 3HG2 THR A 123      87.314  10.524  14.089  1.00  0.73           H  
ATOM   2003  N   GLU A 124      85.731  14.248  12.749  1.00  0.73           N  
ATOM   2004  CA  GLU A 124      86.026  15.554  13.332  1.00  0.73           C  
ATOM   2005  C   GLU A 124      84.926  16.028  14.282  1.00  0.73           C  
ATOM   2006  O   GLU A 124      85.216  16.682  15.283  1.00  0.73           O  
ATOM   2007  CB  GLU A 124      86.271  16.611  12.247  1.00  0.73           C  
ATOM   2008  CG  GLU A 124      87.595  16.449  11.478  1.00  0.73           C  
ATOM   2009  CD  GLU A 124      87.816  17.504  10.397  1.00  0.73           C  
ATOM   2010  OE1 GLU A 124      86.908  18.253  10.116  1.00  0.73           O  
ATOM   2011  OE2 GLU A 124      88.905  17.561   9.866  1.00  0.73           O  
ATOM   2012  H   GLU A 124      85.634  14.148  11.740  1.00  0.73           H  
ATOM   2013  HA  GLU A 124      86.944  15.457  13.913  1.00  0.73           H  
ATOM   2014 1HB  GLU A 124      85.455  16.568  11.519  1.00  0.73           H  
ATOM   2015 2HB  GLU A 124      86.258  17.602  12.697  1.00  0.73           H  
ATOM   2016 1HG  GLU A 124      88.419  16.496  12.190  1.00  0.73           H  
ATOM   2017 2HG  GLU A 124      87.609  15.459  11.019  1.00  0.73           H  
ATOM   2018  N   LYS A 125      83.660  15.733  13.962  1.00  0.73           N  
ATOM   2019  CA  LYS A 125      82.551  16.143  14.819  1.00  0.73           C  
ATOM   2020  C   LYS A 125      82.521  15.429  16.169  1.00  0.73           C  
ATOM   2021  O   LYS A 125      82.181  16.040  17.186  1.00  0.73           O  
ATOM   2022  CB  LYS A 125      81.211  15.940  14.115  1.00  0.73           C  
ATOM   2023  CG  LYS A 125      80.928  16.923  12.985  1.00  0.73           C  
ATOM   2024  CD  LYS A 125      79.583  16.638  12.339  1.00  0.73           C  
ATOM   2025  CE  LYS A 125      79.261  17.654  11.256  1.00  0.73           C  
ATOM   2026  NZ  LYS A 125      77.948  17.377  10.607  1.00  0.73           N  
ATOM   2027  H   LYS A 125      83.457  15.226  13.097  1.00  0.73           H  
ATOM   2028  HA  LYS A 125      82.666  17.208  15.019  1.00  0.73           H  
ATOM   2029 1HB  LYS A 125      81.186  14.933  13.689  1.00  0.73           H  
ATOM   2030 2HB  LYS A 125      80.404  16.006  14.842  1.00  0.73           H  
ATOM   2031 1HG  LYS A 125      80.926  17.937  13.382  1.00  0.73           H  
ATOM   2032 2HG  LYS A 125      81.712  16.851  12.236  1.00  0.73           H  
ATOM   2033 1HD  LYS A 125      79.609  15.641  11.893  1.00  0.73           H  
ATOM   2034 2HD  LYS A 125      78.800  16.659  13.095  1.00  0.73           H  
ATOM   2035 1HE  LYS A 125      79.234  18.648  11.699  1.00  0.73           H  
ATOM   2036 2HE  LYS A 125      80.043  17.629  10.502  1.00  0.73           H  
ATOM   2037 1HZ  LYS A 125      77.770  18.072   9.896  1.00  0.73           H  
ATOM   2038 2HZ  LYS A 125      77.964  16.459  10.185  1.00  0.73           H  
ATOM   2039 3HZ  LYS A 125      77.216  17.413  11.303  1.00  0.73           H  
ATOM   2040  N   GLU A 126      82.877  14.143  16.186  1.00  0.75           N  
ATOM   2041  CA  GLU A 126      82.832  13.374  17.428  1.00  0.75           C  
ATOM   2042  C   GLU A 126      84.200  13.316  18.122  1.00  0.75           C  
ATOM   2043  O   GLU A 126      84.284  13.156  19.342  1.00  0.75           O  
ATOM   2044  CB  GLU A 126      82.357  11.946  17.146  1.00  0.75           C  
ATOM   2045  CG  GLU A 126      80.954  11.812  16.543  1.00  0.75           C  
ATOM   2046  CD  GLU A 126      80.547  10.362  16.377  1.00  0.75           C  
ATOM   2047  OE1 GLU A 126      80.653   9.638  17.338  1.00  0.75           O  
ATOM   2048  OE2 GLU A 126      80.142   9.969  15.301  1.00  0.75           O  
ATOM   2049  H   GLU A 126      83.127  13.681  15.311  1.00  0.75           H  
ATOM   2050  HA  GLU A 126      82.127  13.854  18.106  1.00  0.75           H  
ATOM   2051 1HB  GLU A 126      83.051  11.482  16.443  1.00  0.75           H  
ATOM   2052 2HB  GLU A 126      82.383  11.370  18.067  1.00  0.75           H  
ATOM   2053 1HG  GLU A 126      80.236  12.315  17.188  1.00  0.75           H  
ATOM   2054 2HG  GLU A 126      80.941  12.303  15.569  1.00  0.75           H  
ATOM   2055  N   CYS A 127      85.263  13.444  17.345  1.00  0.76           N  
ATOM   2056  CA  CYS A 127      86.639  13.376  17.794  1.00  0.76           C  
ATOM   2057  C   CYS A 127      87.530  14.393  17.090  1.00  0.76           C  
ATOM   2058  O   CYS A 127      88.333  14.026  16.238  1.00  0.76           O  
ATOM   2059  CB  CYS A 127      87.240  12.000  17.553  1.00  0.76           C  
ATOM   2060  SG  CYS A 127      88.906  11.834  18.218  1.00  0.76           S  
ATOM   2061  H   CYS A 127      85.101  13.573  16.351  1.00  0.76           H  
ATOM   2062  HA  CYS A 127      86.662  13.568  18.868  1.00  0.76           H  
ATOM   2063 1HB  CYS A 127      86.617  11.251  18.005  1.00  0.76           H  
ATOM   2064 2HB  CYS A 127      87.273  11.797  16.483  1.00  0.76           H  
ATOM   2065  N   PRO A 128      87.477  15.678  17.463  1.00  0.78           N  
ATOM   2066  CA  PRO A 128      88.212  16.770  16.839  1.00  0.78           C  
ATOM   2067  C   PRO A 128      89.728  16.537  16.813  1.00  0.78           C  
ATOM   2068  O   PRO A 128      90.440  17.126  15.992  1.00  0.78           O  
ATOM   2069  CB  PRO A 128      87.883  17.950  17.763  1.00  0.78           C  
ATOM   2070  CG  PRO A 128      86.552  17.589  18.387  1.00  0.78           C  
ATOM   2071  CD  PRO A 128      86.607  16.098  18.583  1.00  0.78           C  
ATOM   2072  HA  PRO A 128      87.821  16.940  15.826  1.00  0.78           H  
ATOM   2073 1HB  PRO A 128      88.683  18.077  18.507  1.00  0.78           H  
ATOM   2074 2HB  PRO A 128      87.836  18.877  17.177  1.00  0.78           H  
ATOM   2075 1HG  PRO A 128      86.399  18.137  19.327  1.00  0.78           H  
ATOM   2076 2HG  PRO A 128      85.732  17.882  17.708  1.00  0.78           H  
ATOM   2077 1HD  PRO A 128      87.054  15.832  19.549  1.00  0.78           H  
ATOM   2078 2HD  PRO A 128      85.587  15.733  18.480  1.00  0.78           H  
ATOM   2079  N   THR A 129      90.221  15.684  17.715  1.00  0.80           N  
ATOM   2080  CA  THR A 129      91.640  15.386  17.832  1.00  0.80           C  
ATOM   2081  C   THR A 129      92.102  14.192  16.989  1.00  0.80           C  
ATOM   2082  O   THR A 129      93.302  13.934  16.886  1.00  0.80           O  
ATOM   2083  CB  THR A 129      91.986  15.112  19.303  1.00  0.80           C  
ATOM   2084  OG1 THR A 129      91.272  13.953  19.755  1.00  0.80           O  
ATOM   2085  CG2 THR A 129      91.575  16.300  20.155  1.00  0.80           C  
ATOM   2086  H   THR A 129      89.592  15.221  18.354  1.00  0.80           H  
ATOM   2087  HA  THR A 129      92.198  16.262  17.500  1.00  0.80           H  
ATOM   2088  HB  THR A 129      93.056  14.936  19.401  1.00  0.80           H  
ATOM   2089  HG1 THR A 129      91.326  13.261  19.081  1.00  0.80           H  
ATOM   2090 1HG2 THR A 129      91.817  16.097  21.200  1.00  0.80           H  
ATOM   2091 2HG2 THR A 129      92.110  17.189  19.823  1.00  0.80           H  
ATOM   2092 3HG2 THR A 129      90.501  16.464  20.057  1.00  0.80           H  
ATOM   2093  N   CYS A 130      91.165  13.452  16.411  1.00  0.83           N  
ATOM   2094  CA  CYS A 130      91.510  12.269  15.634  1.00  0.83           C  
ATOM   2095  C   CYS A 130      91.957  12.585  14.226  1.00  0.83           C  
ATOM   2096  O   CYS A 130      91.394  13.458  13.561  1.00  0.83           O  
ATOM   2097  CB  CYS A 130      90.319  11.342  15.525  1.00  0.83           C  
ATOM   2098  SG  CYS A 130      89.821  10.476  17.022  1.00  0.83           S  
ATOM   2099  H   CYS A 130      90.184  13.712  16.490  1.00  0.83           H  
ATOM   2100  HA  CYS A 130      92.314  11.743  16.147  1.00  0.83           H  
ATOM   2101 1HB  CYS A 130      89.484  11.952  15.239  1.00  0.83           H  
ATOM   2102 2HB  CYS A 130      90.464  10.639  14.734  1.00  0.83           H  
ATOM   2103  N   ARG A 131      92.949  11.833  13.757  1.00  0.85           N  
ATOM   2104  CA  ARG A 131      93.432  11.929  12.380  1.00  0.85           C  
ATOM   2105  C   ARG A 131      93.737  10.521  11.869  1.00  0.85           C  
ATOM   2106  O   ARG A 131      94.221   9.682  12.630  1.00  0.85           O  
ATOM   2107  CB  ARG A 131      94.698  12.775  12.284  1.00  0.85           C  
ATOM   2108  CG  ARG A 131      94.567  14.252  12.714  1.00  0.85           C  
ATOM   2109  CD  ARG A 131      93.739  15.061  11.777  1.00  0.85           C  
ATOM   2110  NE  ARG A 131      93.736  16.468  12.158  1.00  0.85           N  
ATOM   2111  CZ  ARG A 131      92.909  17.033  13.076  1.00  0.85           C  
ATOM   2112  NH1 ARG A 131      92.005  16.319  13.718  1.00  0.85           N  
ATOM   2113  NH2 ARG A 131      93.021  18.328  13.335  1.00  0.85           N  
ATOM   2114  H   ARG A 131      93.377  11.164  14.382  1.00  0.85           H  
ATOM   2115  HA  ARG A 131      92.656  12.373  11.753  1.00  0.85           H  
ATOM   2116 1HB  ARG A 131      95.481  12.324  12.892  1.00  0.85           H  
ATOM   2117 2HB  ARG A 131      95.049  12.769  11.248  1.00  0.85           H  
ATOM   2118 1HG  ARG A 131      94.122  14.317  13.706  1.00  0.85           H  
ATOM   2119 2HG  ARG A 131      95.560  14.697  12.746  1.00  0.85           H  
ATOM   2120 1HD  ARG A 131      94.143  14.979  10.768  1.00  0.85           H  
ATOM   2121 2HD  ARG A 131      92.710  14.703  11.782  1.00  0.85           H  
ATOM   2122  HE  ARG A 131      94.408  17.070  11.707  1.00  0.85           H  
ATOM   2123 1HH1 ARG A 131      91.889  15.311  13.541  1.00  0.85           H  
ATOM   2124 2HH1 ARG A 131      91.400  16.764  14.420  1.00  0.85           H  
ATOM   2125 1HH2 ARG A 131      93.712  18.880  12.851  1.00  0.85           H  
ATOM   2126 2HH2 ARG A 131      92.414  18.766  14.016  1.00  0.85           H  
ATOM   2127  N   GLU A 132      93.562  10.285  10.575  1.00  0.89           N  
ATOM   2128  CA  GLU A 132      93.863   8.976   9.971  1.00  0.89           C  
ATOM   2129  C   GLU A 132      95.335   8.564  10.113  1.00  0.89           C  
ATOM   2130  O   GLU A 132      95.673   7.375  10.097  1.00  0.89           O  
ATOM   2131  CB  GLU A 132      93.464   9.017   8.492  1.00  0.89           C  
ATOM   2132  CG  GLU A 132      94.187  10.086   7.633  1.00  0.89           C  
ATOM   2133  CD  GLU A 132      93.565  11.467   7.752  1.00  0.89           C  
ATOM   2134  OE1 GLU A 132      92.990  11.745   8.777  1.00  0.89           O  
ATOM   2135  OE2 GLU A 132      93.645  12.239   6.811  1.00  0.89           O  
ATOM   2136  H   GLU A 132      93.178  11.012   9.990  1.00  0.89           H  
ATOM   2137  HA  GLU A 132      93.251   8.223  10.473  1.00  0.89           H  
ATOM   2138 1HB  GLU A 132      93.667   8.047   8.042  1.00  0.89           H  
ATOM   2139 2HB  GLU A 132      92.416   9.187   8.405  1.00  0.89           H  
ATOM   2140 1HG  GLU A 132      95.233  10.143   7.896  1.00  0.89           H  
ATOM   2141 2HG  GLU A 132      94.134   9.770   6.594  1.00  0.89           H  
ATOM   2142  N   SER A 133      96.195   9.578  10.277  1.00  0.92           N  
ATOM   2143  CA  SER A 133      97.640   9.455  10.427  1.00  0.92           C  
ATOM   2144  C   SER A 133      98.093   9.109  11.855  1.00  0.92           C  
ATOM   2145  O   SER A 133      99.278   8.869  12.088  1.00  0.92           O  
ATOM   2146  CB  SER A 133      98.313  10.742   9.983  1.00  0.92           C  
ATOM   2147  OG  SER A 133      97.992  11.804  10.836  1.00  0.92           O  
ATOM   2148  H   SER A 133      95.795  10.506  10.274  1.00  0.92           H  
ATOM   2149  HA  SER A 133      97.973   8.665   9.758  1.00  0.92           H  
ATOM   2150 1HB  SER A 133      99.391  10.594   9.974  1.00  0.92           H  
ATOM   2151 2HB  SER A 133      98.006  10.984   8.964  1.00  0.92           H  
ATOM   2152  HG  SER A 133      98.070  11.451  11.728  1.00  0.92           H  
ATOM   2153  N   ASP A 134      97.171   9.120  12.819  1.00  0.97           N  
ATOM   2154  CA  ASP A 134      97.507   8.873  14.225  1.00  0.97           C  
ATOM   2155  C   ASP A 134      98.161   7.524  14.512  1.00  0.97           C  
ATOM   2156  O   ASP A 134      97.674   6.473  14.071  1.00  0.97           O  
ATOM   2157  CB  ASP A 134      96.243   9.010  15.099  1.00  0.97           C  
ATOM   2158  CG  ASP A 134      96.478   8.864  16.642  1.00  0.97           C  
ATOM   2159  OD1 ASP A 134      96.832   9.845  17.246  1.00  0.97           O  
ATOM   2160  OD2 ASP A 134      96.242   7.767  17.204  1.00  0.97           O  
ATOM   2161  H   ASP A 134      96.195   9.307  12.586  1.00  0.97           H  
ATOM   2162  HA  ASP A 134      98.211   9.648  14.533  1.00  0.97           H  
ATOM   2163 1HB  ASP A 134      95.805   9.995  14.922  1.00  0.97           H  
ATOM   2164 2HB  ASP A 134      95.497   8.289  14.776  1.00  0.97           H  
ATOM   2165  N   LYS A 135      99.254   7.569  15.293  1.00  1.02           N  
ATOM   2166  CA  LYS A 135      99.970   6.377  15.762  1.00  1.02           C  
ATOM   2167  C   LYS A 135      99.488   6.047  17.172  1.00  1.02           C  
ATOM   2168  O   LYS A 135      99.312   6.951  17.987  1.00  1.02           O  
ATOM   2169  CB  LYS A 135     101.485   6.577  15.790  1.00  1.02           C  
ATOM   2170  CG  LYS A 135     102.164   6.760  14.443  1.00  1.02           C  
ATOM   2171  CD  LYS A 135     103.677   6.908  14.657  1.00  1.02           C  
ATOM   2172  CE  LYS A 135     104.450   7.046  13.357  1.00  1.02           C  
ATOM   2173  NZ  LYS A 135     105.921   7.174  13.615  1.00  1.02           N  
ATOM   2174  H   LYS A 135      99.587   8.476  15.591  1.00  1.02           H  
ATOM   2175  HA  LYS A 135      99.734   5.534  15.108  1.00  1.02           H  
ATOM   2176 1HB  LYS A 135     101.721   7.450  16.398  1.00  1.02           H  
ATOM   2177 2HB  LYS A 135     101.948   5.712  16.271  1.00  1.02           H  
ATOM   2178 1HG  LYS A 135     101.969   5.886  13.811  1.00  1.02           H  
ATOM   2179 2HG  LYS A 135     101.768   7.647  13.942  1.00  1.02           H  
ATOM   2180 1HD  LYS A 135     103.864   7.793  15.263  1.00  1.02           H  
ATOM   2181 2HD  LYS A 135     104.056   6.040  15.199  1.00  1.02           H  
ATOM   2182 1HE  LYS A 135     104.276   6.166  12.737  1.00  1.02           H  
ATOM   2183 2HE  LYS A 135     104.105   7.929  12.823  1.00  1.02           H  
ATOM   2184 1HZ  LYS A 135     106.411   7.261  12.739  1.00  1.02           H  
ATOM   2185 2HZ  LYS A 135     106.096   7.990  14.181  1.00  1.02           H  
ATOM   2186 3HZ  LYS A 135     106.270   6.326  14.120  1.00  1.02           H  
ATOM   2187  N   LEU A 136      99.346   4.760  17.455  1.00  1.07           N  
ATOM   2188  CA  LEU A 136      98.817   4.211  18.708  1.00  1.07           C  
ATOM   2189  C   LEU A 136      99.640   3.060  19.283  1.00  1.07           C  
ATOM   2190  O   LEU A 136      99.978   2.147  18.534  1.00  1.07           O  
ATOM   2191  CB  LEU A 136      97.454   3.623  18.400  1.00  1.07           C  
ATOM   2192  CG  LEU A 136      96.816   2.893  19.496  1.00  1.07           C  
ATOM   2193  CD1 LEU A 136      96.354   3.839  20.588  1.00  1.07           C  
ATOM   2194  CD2 LEU A 136      95.772   2.064  18.932  1.00  1.07           C  
ATOM   2195  H   LEU A 136      99.569   4.101  16.723  1.00  1.07           H  
ATOM   2196  HA  LEU A 136      98.754   5.009  19.447  1.00  1.07           H  
ATOM   2197 1HB  LEU A 136      96.792   4.436  18.122  1.00  1.07           H  
ATOM   2198 2HB  LEU A 136      97.549   2.944  17.552  1.00  1.07           H  
ATOM   2199  HG  LEU A 136      97.539   2.261  19.944  1.00  1.07           H  
ATOM   2200 1HD1 LEU A 136      95.916   3.263  21.403  1.00  1.07           H  
ATOM   2201 2HD1 LEU A 136      97.210   4.396  20.950  1.00  1.07           H  
ATOM   2202 3HD1 LEU A 136      95.614   4.526  20.191  1.00  1.07           H  
ATOM   2203 1HD2 LEU A 136      95.337   1.491  19.723  1.00  1.07           H  
ATOM   2204 2HD2 LEU A 136      95.037   2.678  18.470  1.00  1.07           H  
ATOM   2205 3HD2 LEU A 136      96.199   1.391  18.190  1.00  1.07           H  
ATOM   2206  N   THR A 137      99.938   3.071  20.597  1.00  1.13           N  
ATOM   2207  CA  THR A 137     100.650   1.930  21.177  1.00  1.13           C  
ATOM   2208  C   THR A 137      99.724   1.028  21.998  1.00  1.13           C  
ATOM   2209  O   THR A 137      99.111   1.460  22.983  1.00  1.13           O  
ATOM   2210  CB  THR A 137     101.805   2.368  22.088  1.00  1.13           C  
ATOM   2211  OG1 THR A 137     102.746   3.148  21.334  1.00  1.13           O  
ATOM   2212  CG2 THR A 137     102.510   1.107  22.609  1.00  1.13           C  
ATOM   2213  H   THR A 137      99.655   3.842  21.198  1.00  1.13           H  
ATOM   2214  HA  THR A 137     101.065   1.330  20.367  1.00  1.13           H  
ATOM   2215  HB  THR A 137     101.431   2.960  22.927  1.00  1.13           H  
ATOM   2216  HG1 THR A 137     102.349   3.993  21.107  1.00  1.13           H  
ATOM   2217 1HG2 THR A 137     103.340   1.387  23.229  1.00  1.13           H  
ATOM   2218 2HG2 THR A 137     101.812   0.503  23.188  1.00  1.13           H  
ATOM   2219 3HG2 THR A 137     102.877   0.522  21.772  1.00  1.13           H  
ATOM   2220  N   ILE A 138      99.676  -0.245  21.606  1.00  1.19           N  
ATOM   2221  CA  ILE A 138      98.826  -1.247  22.261  1.00  1.19           C  
ATOM   2222  C   ILE A 138      99.625  -2.467  22.688  1.00  1.19           C  
ATOM   2223  O   ILE A 138     100.821  -2.556  22.419  1.00  1.19           O  
ATOM   2224  CB  ILE A 138      97.638  -1.643  21.362  1.00  1.19           C  
ATOM   2225  CG1 ILE A 138      98.116  -2.252  20.055  1.00  1.19           C  
ATOM   2226  CG2 ILE A 138      96.764  -0.473  21.114  1.00  1.19           C  
ATOM   2227  CD1 ILE A 138      96.988  -2.791  19.193  1.00  1.19           C  
ATOM   2228  H   ILE A 138     100.240  -0.502  20.789  1.00  1.19           H  
ATOM   2229  HA  ILE A 138      98.406  -0.802  23.163  1.00  1.19           H  
ATOM   2230  HB  ILE A 138      97.067  -2.406  21.865  1.00  1.19           H  
ATOM   2231 1HG1 ILE A 138      98.674  -1.502  19.488  1.00  1.19           H  
ATOM   2232 2HG1 ILE A 138      98.781  -3.084  20.289  1.00  1.19           H  
ATOM   2233 1HG2 ILE A 138      95.917  -0.769  20.499  1.00  1.19           H  
ATOM   2234 2HG2 ILE A 138      96.401  -0.061  22.062  1.00  1.19           H  
ATOM   2235 3HG2 ILE A 138      97.340   0.251  20.603  1.00  1.19           H  
ATOM   2236 1HD1 ILE A 138      97.404  -3.226  18.284  1.00  1.19           H  
ATOM   2237 2HD1 ILE A 138      96.446  -3.557  19.748  1.00  1.19           H  
ATOM   2238 3HD1 ILE A 138      96.307  -1.980  18.928  1.00  1.19           H  
ATOM   2239  N   LEU A 139      99.002  -3.384  23.410  1.00  1.26           N  
ATOM   2240  CA  LEU A 139      99.729  -4.576  23.825  1.00  1.26           C  
ATOM   2241  C   LEU A 139     100.156  -5.393  22.622  1.00  1.26           C  
ATOM   2242  O   LEU A 139      99.341  -5.645  21.724  1.00  1.26           O  
ATOM   2243  CB  LEU A 139      98.831  -5.492  24.653  1.00  1.26           C  
ATOM   2244  CG  LEU A 139      98.366  -5.005  25.990  1.00  1.26           C  
ATOM   2245  CD1 LEU A 139      97.398  -6.017  26.569  1.00  1.26           C  
ATOM   2246  CD2 LEU A 139      99.536  -4.802  26.850  1.00  1.26           C  
ATOM   2247  H   LEU A 139      98.026  -3.272  23.646  1.00  1.26           H  
ATOM   2248  HA  LEU A 139     100.612  -4.282  24.393  1.00  1.26           H  
ATOM   2249 1HB  LEU A 139      97.943  -5.716  24.064  1.00  1.26           H  
ATOM   2250 2HB  LEU A 139      99.368  -6.422  24.811  1.00  1.26           H  
ATOM   2251  HG  LEU A 139      97.845  -4.078  25.882  1.00  1.26           H  
ATOM   2252 1HD1 LEU A 139      97.056  -5.685  27.525  1.00  1.26           H  
ATOM   2253 2HD1 LEU A 139      96.557  -6.121  25.902  1.00  1.26           H  
ATOM   2254 3HD1 LEU A 139      97.884  -6.975  26.678  1.00  1.26           H  
ATOM   2255 1HD2 LEU A 139      99.225  -4.441  27.830  1.00  1.26           H  
ATOM   2256 2HD2 LEU A 139     100.079  -5.737  26.957  1.00  1.26           H  
ATOM   2257 3HD2 LEU A 139     100.170  -4.068  26.374  1.00  1.26           H  
ATOM   2258  N   ASN A 140     101.385  -5.914  22.620  1.00  1.32           N  
ATOM   2259  CA  ASN A 140     101.739  -6.766  21.500  1.00  1.32           C  
ATOM   2260  C   ASN A 140     101.158  -8.149  21.723  1.00  1.32           C  
ATOM   2261  O   ASN A 140     101.839  -9.068  22.189  1.00  1.32           O  
ATOM   2262  CB  ASN A 140     103.235  -6.820  21.280  1.00  1.32           C  
ATOM   2263  CG  ASN A 140     103.584  -7.555  20.017  1.00  1.32           C  
ATOM   2264  OD1 ASN A 140     102.928  -8.553  19.666  1.00  1.32           O  
ATOM   2265  ND2 ASN A 140     104.570  -7.073  19.321  1.00  1.32           N  
ATOM   2266  H   ASN A 140     102.065  -5.705  23.355  1.00  1.32           H  
ATOM   2267  HA  ASN A 140     101.277  -6.369  20.596  1.00  1.32           H  
ATOM   2268 1HB  ASN A 140     103.640  -5.808  21.226  1.00  1.32           H  
ATOM   2269 2HB  ASN A 140     103.717  -7.317  22.123  1.00  1.32           H  
ATOM   2270 1HD2 ASN A 140     104.842  -7.506  18.462  1.00  1.32           H  
ATOM   2271 2HD2 ASN A 140     105.061  -6.261  19.640  1.00  1.32           H  
ATOM   2272  N   VAL A 141      99.895  -8.291  21.333  1.00  1.37           N  
ATOM   2273  CA  VAL A 141      99.153  -9.526  21.525  1.00  1.37           C  
ATOM   2274  C   VAL A 141      99.769 -10.703  20.776  1.00  1.37           C  
ATOM   2275  O   VAL A 141      99.604 -11.849  21.188  1.00  1.37           O  
ATOM   2276  CB  VAL A 141      97.672  -9.349  21.171  1.00  1.37           C  
ATOM   2277  CG1 VAL A 141      97.481  -9.210  19.673  1.00  1.37           C  
ATOM   2278  CG2 VAL A 141      96.914 -10.548  21.743  1.00  1.37           C  
ATOM   2279  H   VAL A 141      99.433  -7.456  20.975  1.00  1.37           H  
ATOM   2280  HA  VAL A 141      99.184  -9.759  22.581  1.00  1.37           H  
ATOM   2281  HB  VAL A 141      97.300  -8.431  21.629  1.00  1.37           H  
ATOM   2282 1HG1 VAL A 141      96.425  -9.073  19.457  1.00  1.37           H  
ATOM   2283 2HG1 VAL A 141      98.038  -8.343  19.322  1.00  1.37           H  
ATOM   2284 3HG1 VAL A 141      97.840 -10.091  19.169  1.00  1.37           H  
ATOM   2285 1HG2 VAL A 141      95.870 -10.436  21.527  1.00  1.37           H  
ATOM   2286 2HG2 VAL A 141      97.286 -11.462  21.297  1.00  1.37           H  
ATOM   2287 3HG2 VAL A 141      97.059 -10.591  22.822  1.00  1.37           H  
ATOM   2288  N   GLY A 142     100.471 -10.433  19.673  1.00  1.42           N  
ATOM   2289  CA  GLY A 142     101.144 -11.490  18.922  1.00  1.42           C  
ATOM   2290  C   GLY A 142     102.147 -12.167  19.849  1.00  1.42           C  
ATOM   2291  O   GLY A 142     102.105 -13.382  20.071  1.00  1.42           O  
ATOM   2292  H   GLY A 142     100.565  -9.471  19.378  1.00  1.42           H  
ATOM   2293 1HA  GLY A 142     100.421 -12.212  18.555  1.00  1.42           H  
ATOM   2294 2HA  GLY A 142     101.657 -11.065  18.059  1.00  1.42           H  
ATOM   2295  N   TYR A 143     103.027 -11.355  20.433  1.00  1.46           N  
ATOM   2296  CA  TYR A 143     104.037 -11.838  21.364  1.00  1.46           C  
ATOM   2297  C   TYR A 143     103.375 -12.479  22.586  1.00  1.46           C  
ATOM   2298  O   TYR A 143     103.784 -13.562  23.012  1.00  1.46           O  
ATOM   2299  CB  TYR A 143     104.987 -10.707  21.749  1.00  1.46           C  
ATOM   2300  CG  TYR A 143     106.089 -11.089  22.697  1.00  1.46           C  
ATOM   2301  CD1 TYR A 143     106.382 -12.397  22.937  1.00  1.46           C  
ATOM   2302  CD2 TYR A 143     106.834 -10.115  23.294  1.00  1.46           C  
ATOM   2303  CE1 TYR A 143     107.418 -12.717  23.780  1.00  1.46           C  
ATOM   2304  CE2 TYR A 143     107.855 -10.437  24.141  1.00  1.46           C  
ATOM   2305  CZ  TYR A 143     108.143 -11.746  24.380  1.00  1.46           C  
ATOM   2306  OH  TYR A 143     109.154 -12.096  25.216  1.00  1.46           O  
ATOM   2307  H   TYR A 143     102.988 -10.360  20.218  1.00  1.46           H  
ATOM   2308  HA  TYR A 143     104.621 -12.610  20.865  1.00  1.46           H  
ATOM   2309 1HB  TYR A 143     105.445 -10.304  20.844  1.00  1.46           H  
ATOM   2310 2HB  TYR A 143     104.415  -9.896  22.202  1.00  1.46           H  
ATOM   2311  HD1 TYR A 143     105.802 -13.182  22.458  1.00  1.46           H  
ATOM   2312  HD2 TYR A 143     106.605  -9.080  23.102  1.00  1.46           H  
ATOM   2313  HE1 TYR A 143     107.662 -13.747  23.972  1.00  1.46           H  
ATOM   2314  HE2 TYR A 143     108.424  -9.646  24.617  1.00  1.46           H  
ATOM   2315  HH  TYR A 143     109.582 -11.303  25.542  1.00  1.46           H  
ATOM   2316  N   LEU A 144     102.333 -11.836  23.143  1.00  1.49           N  
ATOM   2317  CA  LEU A 144     101.671 -12.404  24.323  1.00  1.49           C  
ATOM   2318  C   LEU A 144     101.074 -13.775  23.965  1.00  1.49           C  
ATOM   2319  O   LEU A 144     101.112 -14.709  24.771  1.00  1.49           O  
ATOM   2320  CB  LEU A 144     100.521 -11.509  24.824  1.00  1.49           C  
ATOM   2321  CG  LEU A 144     100.842 -10.088  25.416  1.00  1.49           C  
ATOM   2322  CD1 LEU A 144      99.516  -9.352  25.674  1.00  1.49           C  
ATOM   2323  CD2 LEU A 144     101.629 -10.201  26.713  1.00  1.49           C  
ATOM   2324  H   LEU A 144     102.027 -10.942  22.756  1.00  1.49           H  
ATOM   2325  HA  LEU A 144     102.403 -12.535  25.108  1.00  1.49           H  
ATOM   2326 1HB  LEU A 144      99.810 -11.391  24.019  1.00  1.49           H  
ATOM   2327 2HB  LEU A 144     100.025 -12.049  25.618  1.00  1.49           H  
ATOM   2328  HG  LEU A 144     101.422  -9.515  24.690  1.00  1.49           H  
ATOM   2329 1HD1 LEU A 144      99.737  -8.369  26.071  1.00  1.49           H  
ATOM   2330 2HD1 LEU A 144      98.955  -9.250  24.756  1.00  1.49           H  
ATOM   2331 3HD1 LEU A 144      98.920  -9.913  26.398  1.00  1.49           H  
ATOM   2332 1HD2 LEU A 144     101.834  -9.201  27.101  1.00  1.49           H  
ATOM   2333 2HD2 LEU A 144     101.053 -10.764  27.450  1.00  1.49           H  
ATOM   2334 3HD2 LEU A 144     102.550 -10.701  26.515  1.00  1.49           H  
ATOM   2335  N   GLY A 145     100.548 -13.892  22.740  1.00  1.54           N  
ATOM   2336  CA  GLY A 145      99.960 -15.108  22.191  1.00  1.54           C  
ATOM   2337  C   GLY A 145     100.972 -16.227  22.187  1.00  1.54           C  
ATOM   2338  O   GLY A 145     100.711 -17.322  22.704  1.00  1.54           O  
ATOM   2339  H   GLY A 145     100.534 -13.075  22.138  1.00  1.54           H  
ATOM   2340 1HA  GLY A 145      99.100 -15.409  22.769  1.00  1.54           H  
ATOM   2341 2HA  GLY A 145      99.622 -14.913  21.172  1.00  1.54           H  
ATOM   2342  N   VAL A 146     102.146 -15.939  21.635  1.00  1.62           N  
ATOM   2343  CA  VAL A 146     103.187 -16.941  21.580  1.00  1.62           C  
ATOM   2344  C   VAL A 146     103.597 -17.339  22.995  1.00  1.62           C  
ATOM   2345  O   VAL A 146     103.702 -18.534  23.270  1.00  1.62           O  
ATOM   2346  CB  VAL A 146     104.414 -16.434  20.809  1.00  1.62           C  
ATOM   2347  CG1 VAL A 146     105.530 -17.452  20.936  1.00  1.62           C  
ATOM   2348  CG2 VAL A 146     104.049 -16.203  19.340  1.00  1.62           C  
ATOM   2349  H   VAL A 146     102.288 -15.013  21.226  1.00  1.62           H  
ATOM   2350  HA  VAL A 146     102.798 -17.819  21.067  1.00  1.62           H  
ATOM   2351  HB  VAL A 146     104.755 -15.499  21.259  1.00  1.62           H  
ATOM   2352 1HG1 VAL A 146     106.419 -17.101  20.416  1.00  1.62           H  
ATOM   2353 2HG1 VAL A 146     105.747 -17.596  21.978  1.00  1.62           H  
ATOM   2354 3HG1 VAL A 146     105.209 -18.399  20.503  1.00  1.62           H  
ATOM   2355 1HG2 VAL A 146     104.910 -15.842  18.806  1.00  1.62           H  
ATOM   2356 2HG2 VAL A 146     103.716 -17.138  18.898  1.00  1.62           H  
ATOM   2357 3HG2 VAL A 146     103.249 -15.466  19.271  1.00  1.62           H  
ATOM   2358  N   MET A 147     103.766 -16.359  23.906  1.00  1.75           N  
ATOM   2359  CA  MET A 147     104.163 -16.674  25.281  1.00  1.75           C  
ATOM   2360  C   MET A 147     103.140 -17.525  26.005  1.00  1.75           C  
ATOM   2361  O   MET A 147     103.495 -18.356  26.840  1.00  1.75           O  
ATOM   2362  CB  MET A 147     104.404 -15.422  26.121  1.00  1.75           C  
ATOM   2363  CG  MET A 147     105.622 -14.671  25.783  1.00  1.75           C  
ATOM   2364  SD  MET A 147     106.068 -13.373  26.982  1.00  1.75           S  
ATOM   2365  CE  MET A 147     104.883 -12.122  26.647  1.00  1.75           C  
ATOM   2366  H   MET A 147     103.646 -15.384  23.625  1.00  1.75           H  
ATOM   2367  HA  MET A 147     105.086 -17.240  25.234  1.00  1.75           H  
ATOM   2368 1HB  MET A 147     103.565 -14.744  25.980  1.00  1.75           H  
ATOM   2369 2HB  MET A 147     104.429 -15.677  27.173  1.00  1.75           H  
ATOM   2370 1HG  MET A 147     106.443 -15.330  25.685  1.00  1.75           H  
ATOM   2371 2HG  MET A 147     105.430 -14.218  24.834  1.00  1.75           H  
ATOM   2372 1HE  MET A 147     105.045 -11.280  27.312  1.00  1.75           H  
ATOM   2373 2HE  MET A 147     104.969 -11.794  25.611  1.00  1.75           H  
ATOM   2374 3HE  MET A 147     103.896 -12.532  26.823  1.00  1.75           H  
ATOM   2375  N   LYS A 148     101.862 -17.309  25.727  1.00  1.97           N  
ATOM   2376  CA  LYS A 148     100.840 -18.126  26.349  1.00  1.97           C  
ATOM   2377  C   LYS A 148     101.049 -19.569  25.877  1.00  1.97           C  
ATOM   2378  O   LYS A 148     101.169 -20.501  26.680  1.00  1.97           O  
ATOM   2379  CB  LYS A 148      99.448 -17.588  25.984  1.00  1.97           C  
ATOM   2380  CG  LYS A 148      98.249 -18.308  26.601  1.00  1.97           C  
ATOM   2381  CD  LYS A 148      96.938 -17.620  26.172  1.00  1.97           C  
ATOM   2382  CE  LYS A 148      95.723 -18.211  26.877  1.00  1.97           C  
ATOM   2383  NZ  LYS A 148      95.441 -19.604  26.435  1.00  1.97           N  
ATOM   2384  H   LYS A 148     101.595 -16.569  25.077  1.00  1.97           H  
ATOM   2385  HA  LYS A 148     100.965 -18.095  27.431  1.00  1.97           H  
ATOM   2386 1HB  LYS A 148      99.387 -16.536  26.273  1.00  1.97           H  
ATOM   2387 2HB  LYS A 148      99.327 -17.621  24.902  1.00  1.97           H  
ATOM   2388 1HG  LYS A 148      98.239 -19.346  26.268  1.00  1.97           H  
ATOM   2389 2HG  LYS A 148      98.329 -18.288  27.688  1.00  1.97           H  
ATOM   2390 1HD  LYS A 148      97.001 -16.562  26.402  1.00  1.97           H  
ATOM   2391 2HD  LYS A 148      96.807 -17.726  25.094  1.00  1.97           H  
ATOM   2392 1HE  LYS A 148      95.902 -18.210  27.951  1.00  1.97           H  
ATOM   2393 2HE  LYS A 148      94.851 -17.589  26.663  1.00  1.97           H  
ATOM   2394 1HZ  LYS A 148      94.630 -19.954  26.925  1.00  1.97           H  
ATOM   2395 2HZ  LYS A 148      95.259 -19.610  25.440  1.00  1.97           H  
ATOM   2396 3HZ  LYS A 148      96.237 -20.193  26.636  1.00  1.97           H  
ATOM   2397  N   ARG A 149     101.170 -19.744  24.552  1.00  2.28           N  
ATOM   2398  CA  ARG A 149     101.359 -21.067  23.961  1.00  2.28           C  
ATOM   2399  C   ARG A 149     102.600 -21.799  24.442  1.00  2.28           C  
ATOM   2400  O   ARG A 149     102.565 -23.019  24.612  1.00  2.28           O  
ATOM   2401  CB  ARG A 149     101.419 -21.009  22.448  1.00  2.28           C  
ATOM   2402  CG  ARG A 149     101.555 -22.396  21.799  1.00  2.28           C  
ATOM   2403  CD  ARG A 149     101.468 -22.324  20.349  1.00  2.28           C  
ATOM   2404  NE  ARG A 149     101.666 -23.624  19.691  1.00  2.28           N  
ATOM   2405  CZ  ARG A 149     100.712 -24.564  19.538  1.00  2.28           C  
ATOM   2406  NH1 ARG A 149      99.499 -24.374  20.022  1.00  2.28           N  
ATOM   2407  NH2 ARG A 149     101.006 -25.680  18.895  1.00  2.28           N  
ATOM   2408  H   ARG A 149     101.101 -18.931  23.935  1.00  2.28           H  
ATOM   2409  HA  ARG A 149     100.494 -21.671  24.230  1.00  2.28           H  
ATOM   2410 1HB  ARG A 149     100.529 -20.519  22.059  1.00  2.28           H  
ATOM   2411 2HB  ARG A 149     102.282 -20.414  22.142  1.00  2.28           H  
ATOM   2412 1HG  ARG A 149     102.529 -22.818  22.059  1.00  2.28           H  
ATOM   2413 2HG  ARG A 149     100.765 -23.052  22.163  1.00  2.28           H  
ATOM   2414 1HD  ARG A 149     100.485 -21.955  20.082  1.00  2.28           H  
ATOM   2415 2HD  ARG A 149     102.229 -21.639  19.992  1.00  2.28           H  
ATOM   2416  HE  ARG A 149     102.583 -23.815  19.256  1.00  2.28           H  
ATOM   2417 1HH1 ARG A 149      99.282 -23.518  20.510  1.00  2.28           H  
ATOM   2418 2HH1 ARG A 149      98.788 -25.084  19.903  1.00  2.28           H  
ATOM   2419 1HH2 ARG A 149     101.945 -25.808  18.527  1.00  2.28           H  
ATOM   2420 2HH2 ARG A 149     100.306 -26.394  18.772  1.00  2.28           H  
ATOM   2421  N   VAL A 150     103.695 -21.074  24.671  1.00  2.66           N  
ATOM   2422  CA  VAL A 150     104.920 -21.732  25.101  1.00  2.66           C  
ATOM   2423  C   VAL A 150     105.196 -21.428  26.569  1.00  2.66           C  
ATOM   2424  O   VAL A 150     106.333 -21.462  27.009  1.00  2.66           O  
ATOM   2425  CB  VAL A 150     106.152 -21.300  24.273  1.00  2.66           C  
ATOM   2426  CG1 VAL A 150     105.926 -21.648  22.802  1.00  2.66           C  
ATOM   2427  CG2 VAL A 150     106.492 -19.873  24.479  1.00  2.66           C  
ATOM   2428  H   VAL A 150     103.679 -20.068  24.495  1.00  2.66           H  
ATOM   2429  HA  VAL A 150     104.799 -22.808  24.988  1.00  2.66           H  
ATOM   2430  HB  VAL A 150     106.996 -21.887  24.606  1.00  2.66           H  
ATOM   2431 1HG1 VAL A 150     106.816 -21.390  22.231  1.00  2.66           H  
ATOM   2432 2HG1 VAL A 150     105.727 -22.716  22.707  1.00  2.66           H  
ATOM   2433 3HG1 VAL A 150     105.075 -21.080  22.424  1.00  2.66           H  
ATOM   2434 1HG2 VAL A 150     107.385 -19.644  23.907  1.00  2.66           H  
ATOM   2435 2HG2 VAL A 150     105.699 -19.258  24.164  1.00  2.66           H  
ATOM   2436 3HG2 VAL A 150     106.682 -19.706  25.520  1.00  2.66           H  
ATOM   2437  N   GLY A 151     104.159 -21.155  27.356  1.00  3.05           N  
ATOM   2438  CA  GLY A 151     104.348 -20.835  28.772  1.00  3.05           C  
ATOM   2439  C   GLY A 151     104.592 -22.051  29.679  1.00  3.05           C  
ATOM   2440  O   GLY A 151     104.760 -21.895  30.891  1.00  3.05           O  
ATOM   2441  H   GLY A 151     103.211 -21.114  26.976  1.00  3.05           H  
ATOM   2442 1HA  GLY A 151     105.181 -20.143  28.872  1.00  3.05           H  
ATOM   2443 2HA  GLY A 151     103.465 -20.296  29.120  1.00  3.05           H  
ATOM   2444  N   SER A 152     104.609 -23.258  29.109  1.00  3.37           N  
ATOM   2445  CA  SER A 152     104.798 -24.488  29.880  1.00  3.37           C  
ATOM   2446  C   SER A 152     105.429 -25.610  29.045  1.00  3.37           C  
ATOM   2447  O   SER A 152     105.569 -25.497  27.823  1.00  3.37           O  
ATOM   2448  CB  SER A 152     103.473 -24.965  30.438  1.00  3.37           C  
ATOM   2449  OG  SER A 152     102.619 -25.387  29.413  1.00  3.37           O  
ATOM   2450  H   SER A 152     104.474 -23.311  28.111  1.00  3.37           H  
ATOM   2451  HA  SER A 152     105.462 -24.268  30.715  1.00  3.37           H  
ATOM   2452 1HB  SER A 152     103.648 -25.785  31.131  1.00  3.37           H  
ATOM   2453 2HB  SER A 152     103.005 -24.158  31.001  1.00  3.37           H  
ATOM   2454  HG  SER A 152     103.113 -26.043  28.913  1.00  3.37           H  
ATOM   2455  N   ALA A 153     105.788 -26.720  29.704  1.00  3.52           N  
ATOM   2456  CA  ALA A 153     106.345 -27.885  29.005  1.00  3.52           C  
ATOM   2457  C   ALA A 153     107.712 -27.638  28.338  1.00  3.52           C  
ATOM   2458  O   ALA A 153     108.768 -27.972  28.888  1.00  3.52           O  
ATOM   2459  CB  ALA A 153     105.349 -28.412  27.967  1.00  3.52           C  
ATOM   2460  H   ALA A 153     105.665 -26.762  30.706  1.00  3.52           H  
ATOM   2461  HA  ALA A 153     106.487 -28.668  29.750  1.00  3.52           H  
ATOM   2462 1HB  ALA A 153     105.752 -29.318  27.519  1.00  3.52           H  
ATOM   2463 2HB  ALA A 153     104.412 -28.649  28.469  1.00  3.52           H  
ATOM   2464 3HB  ALA A 153     105.146 -27.706  27.178  1.00  3.52           H  
ATOM   2465  N   TRP A 154     107.687 -27.184  27.101  1.00  3.48           N  
ATOM   2466  CA  TRP A 154     108.884 -27.117  26.267  1.00  3.48           C  
ATOM   2467  C   TRP A 154     109.930 -26.068  26.618  1.00  3.48           C  
ATOM   2468  O   TRP A 154     110.053 -25.047  25.933  1.00  3.48           O  
ATOM   2469  CB  TRP A 154     108.537 -26.902  24.793  1.00  3.48           C  
ATOM   2470  CG  TRP A 154     107.916 -28.056  24.088  1.00  3.48           C  
ATOM   2471  CD1 TRP A 154     107.386 -29.181  24.637  1.00  3.48           C  
ATOM   2472  CD2 TRP A 154     107.781 -28.207  22.647  1.00  3.48           C  
ATOM   2473  NE1 TRP A 154     106.917 -30.014  23.649  1.00  3.48           N  
ATOM   2474  CE2 TRP A 154     107.153 -29.429  22.424  1.00  3.48           C  
ATOM   2475  CE3 TRP A 154     108.142 -27.406  21.541  1.00  3.48           C  
ATOM   2476  CZ2 TRP A 154     106.865 -29.880  21.147  1.00  3.48           C  
ATOM   2477  CZ3 TRP A 154     107.847 -27.864  20.259  1.00  3.48           C  
ATOM   2478  CH2 TRP A 154     107.223 -29.065  20.078  1.00  3.48           C  
ATOM   2479  H   TRP A 154     106.797 -26.833  26.762  1.00  3.48           H  
ATOM   2480  HA  TRP A 154     109.372 -28.088  26.340  1.00  3.48           H  
ATOM   2481 1HB  TRP A 154     107.849 -26.060  24.715  1.00  3.48           H  
ATOM   2482 2HB  TRP A 154     109.441 -26.633  24.250  1.00  3.48           H  
ATOM   2483  HD1 TRP A 154     107.337 -29.388  25.701  1.00  3.48           H  
ATOM   2484  HE1 TRP A 154     106.474 -30.910  23.796  1.00  3.48           H  
ATOM   2485  HE3 TRP A 154     108.636 -26.453  21.690  1.00  3.48           H  
ATOM   2486  HZ2 TRP A 154     106.373 -30.837  20.966  1.00  3.48           H  
ATOM   2487  HZ3 TRP A 154     108.119 -27.245  19.400  1.00  3.48           H  
ATOM   2488  HH2 TRP A 154     106.999 -29.395  19.076  1.00  3.48           H  
ATOM   2489  N   GLU A 155     110.781 -26.403  27.595  1.00  3.30           N  
ATOM   2490  CA  GLU A 155     111.897 -25.534  28.016  1.00  3.30           C  
ATOM   2491  C   GLU A 155     112.668 -25.048  26.779  1.00  3.30           C  
ATOM   2492  O   GLU A 155     113.142 -23.910  26.718  1.00  3.30           O  
ATOM   2493  CB  GLU A 155     112.842 -26.252  28.978  1.00  3.30           C  
ATOM   2494  CG  GLU A 155     113.945 -25.353  29.519  1.00  3.30           C  
ATOM   2495  CD  GLU A 155     114.843 -26.036  30.516  1.00  3.30           C  
ATOM   2496  OE1 GLU A 155     114.631 -27.193  30.793  1.00  3.30           O  
ATOM   2497  OE2 GLU A 155     115.753 -25.397  30.996  1.00  3.30           O  
ATOM   2498  H   GLU A 155     110.553 -27.252  28.112  1.00  3.30           H  
ATOM   2499  HA  GLU A 155     111.493 -24.680  28.524  1.00  3.30           H  
ATOM   2500 1HB  GLU A 155     112.272 -26.640  29.825  1.00  3.30           H  
ATOM   2501 2HB  GLU A 155     113.305 -27.097  28.476  1.00  3.30           H  
ATOM   2502 1HG  GLU A 155     114.544 -25.000  28.683  1.00  3.30           H  
ATOM   2503 2HG  GLU A 155     113.485 -24.483  29.989  1.00  3.30           H  
ATOM   2504  N   PHE A 156     112.786 -25.917  25.785  1.00  3.05           N  
ATOM   2505  CA  PHE A 156     113.401 -25.612  24.504  1.00  3.05           C  
ATOM   2506  C   PHE A 156     112.835 -24.325  23.903  1.00  3.05           C  
ATOM   2507  O   PHE A 156     113.583 -23.461  23.442  1.00  3.05           O  
ATOM   2508  CB  PHE A 156     113.124 -26.775  23.566  1.00  3.05           C  
ATOM   2509  CG  PHE A 156     113.451 -26.572  22.145  1.00  3.05           C  
ATOM   2510  CD1 PHE A 156     114.737 -26.694  21.669  1.00  3.05           C  
ATOM   2511  CD2 PHE A 156     112.414 -26.299  21.249  1.00  3.05           C  
ATOM   2512  CE1 PHE A 156     114.985 -26.557  20.325  1.00  3.05           C  
ATOM   2513  CE2 PHE A 156     112.653 -26.157  19.923  1.00  3.05           C  
ATOM   2514  CZ  PHE A 156     113.933 -26.290  19.447  1.00  3.05           C  
ATOM   2515  H   PHE A 156     112.390 -26.835  25.923  1.00  3.05           H  
ATOM   2516  HA  PHE A 156     114.467 -25.485  24.629  1.00  3.05           H  
ATOM   2517 1HB  PHE A 156     113.687 -27.643  23.907  1.00  3.05           H  
ATOM   2518 2HB  PHE A 156     112.069 -27.040  23.626  1.00  3.05           H  
ATOM   2519  HD1 PHE A 156     115.549 -26.916  22.361  1.00  3.05           H  
ATOM   2520  HD2 PHE A 156     111.396 -26.217  21.631  1.00  3.05           H  
ATOM   2521  HE1 PHE A 156     116.003 -26.664  19.951  1.00  3.05           H  
ATOM   2522  HE2 PHE A 156     111.831 -25.952  19.244  1.00  3.05           H  
ATOM   2523  HZ  PHE A 156     114.119 -26.185  18.382  1.00  3.05           H  
ATOM   2524  N   SER A 157     111.499 -24.228  23.868  1.00  2.80           N  
ATOM   2525  CA  SER A 157     110.836 -23.094  23.260  1.00  2.80           C  
ATOM   2526  C   SER A 157     110.882 -21.867  24.174  1.00  2.80           C  
ATOM   2527  O   SER A 157     110.728 -20.740  23.707  1.00  2.80           O  
ATOM   2528  CB  SER A 157     109.410 -23.446  22.916  1.00  2.80           C  
ATOM   2529  OG  SER A 157     108.643 -23.617  24.065  1.00  2.80           O  
ATOM   2530  H   SER A 157     110.936 -24.929  24.326  1.00  2.80           H  
ATOM   2531  HA  SER A 157     111.349 -22.866  22.334  1.00  2.80           H  
ATOM   2532 1HB  SER A 157     108.980 -22.661  22.304  1.00  2.80           H  
ATOM   2533 2HB  SER A 157     109.400 -24.359  22.335  1.00  2.80           H  
ATOM   2534  HG  SER A 157     109.176 -24.166  24.677  1.00  2.80           H  
ATOM   2535  N   PHE A 158     111.150 -22.094  25.468  1.00  2.60           N  
ATOM   2536  CA  PHE A 158     111.236 -20.970  26.406  1.00  2.60           C  
ATOM   2537  C   PHE A 158     112.525 -20.260  26.108  1.00  2.60           C  
ATOM   2538  O   PHE A 158     112.585 -19.045  25.962  1.00  2.60           O  
ATOM   2539  CB  PHE A 158     111.365 -21.409  27.863  1.00  2.60           C  
ATOM   2540  CG  PHE A 158     110.279 -22.214  28.454  1.00  2.60           C  
ATOM   2541  CD1 PHE A 158     109.172 -22.618  27.739  1.00  2.60           C  
ATOM   2542  CD2 PHE A 158     110.420 -22.618  29.760  1.00  2.60           C  
ATOM   2543  CE1 PHE A 158     108.234 -23.420  28.337  1.00  2.60           C  
ATOM   2544  CE2 PHE A 158     109.494 -23.417  30.359  1.00  2.60           C  
ATOM   2545  CZ  PHE A 158     108.402 -23.823  29.649  1.00  2.60           C  
ATOM   2546  H   PHE A 158     111.238 -23.054  25.794  1.00  2.60           H  
ATOM   2547  HA  PHE A 158     110.401 -20.307  26.243  1.00  2.60           H  
ATOM   2548 1HB  PHE A 158     112.276 -21.981  27.978  1.00  2.60           H  
ATOM   2549 2HB  PHE A 158     111.494 -20.525  28.486  1.00  2.60           H  
ATOM   2550  HD1 PHE A 158     109.044 -22.313  26.698  1.00  2.60           H  
ATOM   2551  HD2 PHE A 158     111.305 -22.299  30.315  1.00  2.60           H  
ATOM   2552  HE1 PHE A 158     107.367 -23.738  27.757  1.00  2.60           H  
ATOM   2553  HE2 PHE A 158     109.634 -23.736  31.396  1.00  2.60           H  
ATOM   2554  HZ  PHE A 158     107.680 -24.461  30.123  1.00  2.60           H  
ATOM   2555  N   ALA A 159     113.586 -21.039  26.049  1.00  2.46           N  
ATOM   2556  CA  ALA A 159     114.896 -20.508  25.752  1.00  2.46           C  
ATOM   2557  C   ALA A 159     114.924 -19.905  24.338  1.00  2.46           C  
ATOM   2558  O   ALA A 159     115.614 -18.918  24.100  1.00  2.46           O  
ATOM   2559  CB  ALA A 159     115.924 -21.613  25.923  1.00  2.46           C  
ATOM   2560  H   ALA A 159     113.472 -22.041  26.204  1.00  2.46           H  
ATOM   2561  HA  ALA A 159     115.112 -19.712  26.451  1.00  2.46           H  
ATOM   2562 1HB  ALA A 159     116.920 -21.226  25.719  1.00  2.46           H  
ATOM   2563 2HB  ALA A 159     115.880 -21.990  26.943  1.00  2.46           H  
ATOM   2564 3HB  ALA A 159     115.692 -22.420  25.243  1.00  2.46           H  
ATOM   2565  N   PHE A 160     114.181 -20.500  23.394  1.00  2.36           N  
ATOM   2566  CA  PHE A 160     114.115 -20.055  21.993  1.00  2.36           C  
ATOM   2567  C   PHE A 160     113.377 -18.748  21.763  1.00  2.36           C  
ATOM   2568  O   PHE A 160     113.841 -17.911  20.978  1.00  2.36           O  
ATOM   2569  CB  PHE A 160     113.534 -21.127  21.095  1.00  2.36           C  
ATOM   2570  CG  PHE A 160     113.522 -20.771  19.670  1.00  2.36           C  
ATOM   2571  CD1 PHE A 160     114.492 -19.933  19.165  1.00  2.36           C  
ATOM   2572  CD2 PHE A 160     112.573 -21.305  18.807  1.00  2.36           C  
ATOM   2573  CE1 PHE A 160     114.520 -19.617  17.828  1.00  2.36           C  
ATOM   2574  CE2 PHE A 160     112.606 -20.991  17.466  1.00  2.36           C  
ATOM   2575  CZ  PHE A 160     113.593 -20.145  16.990  1.00  2.36           C  
ATOM   2576  H   PHE A 160     113.664 -21.347  23.634  1.00  2.36           H  
ATOM   2577  HA  PHE A 160     115.135 -19.891  21.656  1.00  2.36           H  
ATOM   2578 1HB  PHE A 160     114.082 -22.063  21.223  1.00  2.36           H  
ATOM   2579 2HB  PHE A 160     112.521 -21.298  21.390  1.00  2.36           H  
ATOM   2580  HD1 PHE A 160     115.242 -19.530  19.843  1.00  2.36           H  
ATOM   2581  HD2 PHE A 160     111.810 -21.976  19.199  1.00  2.36           H  
ATOM   2582  HE1 PHE A 160     115.290 -18.959  17.426  1.00  2.36           H  
ATOM   2583  HE2 PHE A 160     111.860 -21.408  16.786  1.00  2.36           H  
ATOM   2584  HZ  PHE A 160     113.647 -19.887  15.954  1.00  2.36           H  
ATOM   2585  N   ILE A 161     112.207 -18.576  22.400  1.00  2.29           N  
ATOM   2586  CA  ILE A 161     111.378 -17.402  22.164  1.00  2.29           C  
ATOM   2587  C   ILE A 161     112.144 -16.051  22.056  1.00  2.29           C  
ATOM   2588  O   ILE A 161     111.794 -15.295  21.159  1.00  2.29           O  
ATOM   2589  CB  ILE A 161     110.174 -17.317  23.172  1.00  2.29           C  
ATOM   2590  CG1 ILE A 161     109.131 -16.356  22.663  1.00  2.29           C  
ATOM   2591  CG2 ILE A 161     110.532 -16.855  24.551  1.00  2.29           C  
ATOM   2592  CD1 ILE A 161     107.869 -16.451  23.464  1.00  2.29           C  
ATOM   2593  H   ILE A 161     111.862 -19.297  23.035  1.00  2.29           H  
ATOM   2594  HA  ILE A 161     110.899 -17.557  21.199  1.00  2.29           H  
ATOM   2595  HB  ILE A 161     109.729 -18.311  23.251  1.00  2.29           H  
ATOM   2596 1HG1 ILE A 161     109.509 -15.338  22.731  1.00  2.29           H  
ATOM   2597 2HG1 ILE A 161     108.911 -16.577  21.619  1.00  2.29           H  
ATOM   2598 1HG2 ILE A 161     109.642 -16.848  25.174  1.00  2.29           H  
ATOM   2599 2HG2 ILE A 161     111.233 -17.513  24.962  1.00  2.29           H  
ATOM   2600 3HG2 ILE A 161     110.938 -15.853  24.512  1.00  2.29           H  
ATOM   2601 1HD1 ILE A 161     107.119 -15.761  23.087  1.00  2.29           H  
ATOM   2602 2HD1 ILE A 161     107.490 -17.448  23.396  1.00  2.29           H  
ATOM   2603 3HD1 ILE A 161     108.095 -16.222  24.493  1.00  2.29           H  
ATOM   2604  N   PRO A 162     113.194 -15.672  22.839  1.00  2.24           N  
ATOM   2605  CA  PRO A 162     113.908 -14.428  22.642  1.00  2.24           C  
ATOM   2606  C   PRO A 162     114.557 -14.253  21.278  1.00  2.24           C  
ATOM   2607  O   PRO A 162     114.725 -13.130  20.807  1.00  2.24           O  
ATOM   2608  CB  PRO A 162     115.042 -14.533  23.667  1.00  2.24           C  
ATOM   2609  CG  PRO A 162     115.120 -15.964  24.012  1.00  2.24           C  
ATOM   2610  CD  PRO A 162     113.697 -16.394  24.024  1.00  2.24           C  
ATOM   2611  HA  PRO A 162     113.223 -13.597  22.857  1.00  2.24           H  
ATOM   2612 1HB  PRO A 162     115.979 -14.151  23.232  1.00  2.24           H  
ATOM   2613 2HB  PRO A 162     114.860 -13.948  24.524  1.00  2.24           H  
ATOM   2614 1HG  PRO A 162     115.712 -16.506  23.262  1.00  2.24           H  
ATOM   2615 2HG  PRO A 162     115.611 -16.113  24.955  1.00  2.24           H  
ATOM   2616 1HD  PRO A 162     113.640 -17.432  24.010  1.00  2.24           H  
ATOM   2617 2HD  PRO A 162     113.231 -15.997  24.934  1.00  2.24           H  
ATOM   2618  N   MET A 163     114.893 -15.356  20.611  1.00  2.22           N  
ATOM   2619  CA  MET A 163     115.540 -15.223  19.326  1.00  2.22           C  
ATOM   2620  C   MET A 163     114.450 -14.981  18.325  1.00  2.22           C  
ATOM   2621  O   MET A 163     114.579 -14.176  17.400  1.00  2.22           O  
ATOM   2622  CB  MET A 163     116.305 -16.496  18.984  1.00  2.22           C  
ATOM   2623  CG  MET A 163     117.469 -16.819  19.922  1.00  2.22           C  
ATOM   2624  SD  MET A 163     118.671 -15.482  20.059  1.00  2.22           S  
ATOM   2625  CE  MET A 163     119.398 -15.462  18.438  1.00  2.22           C  
ATOM   2626  H   MET A 163     114.692 -16.283  20.976  1.00  2.22           H  
ATOM   2627  HA  MET A 163     116.213 -14.366  19.333  1.00  2.22           H  
ATOM   2628 1HB  MET A 163     115.620 -17.314  19.042  1.00  2.22           H  
ATOM   2629 2HB  MET A 163     116.678 -16.447  17.962  1.00  2.22           H  
ATOM   2630 1HG  MET A 163     117.072 -17.033  20.919  1.00  2.22           H  
ATOM   2631 2HG  MET A 163     117.984 -17.714  19.564  1.00  2.22           H  
ATOM   2632 1HE  MET A 163     120.154 -14.679  18.386  1.00  2.22           H  
ATOM   2633 2HE  MET A 163     119.863 -16.416  18.252  1.00  2.22           H  
ATOM   2634 3HE  MET A 163     118.626 -15.272  17.689  1.00  2.22           H  
ATOM   2635  N   VAL A 164     113.319 -15.612  18.581  1.00  2.23           N  
ATOM   2636  CA  VAL A 164     112.182 -15.482  17.699  1.00  2.23           C  
ATOM   2637  C   VAL A 164     111.683 -14.054  17.715  1.00  2.23           C  
ATOM   2638  O   VAL A 164     111.428 -13.438  16.672  1.00  2.23           O  
ATOM   2639  CB  VAL A 164     111.043 -16.380  18.172  1.00  2.23           C  
ATOM   2640  CG1 VAL A 164     109.886 -16.108  17.409  1.00  2.23           C  
ATOM   2641  CG2 VAL A 164     111.429 -17.780  18.050  1.00  2.23           C  
ATOM   2642  H   VAL A 164     113.278 -16.235  19.394  1.00  2.23           H  
ATOM   2643  HA  VAL A 164     112.487 -15.755  16.693  1.00  2.23           H  
ATOM   2644  HB  VAL A 164     110.808 -16.154  19.189  1.00  2.23           H  
ATOM   2645 1HG1 VAL A 164     109.073 -16.736  17.760  1.00  2.23           H  
ATOM   2646 2HG1 VAL A 164     109.618 -15.063  17.523  1.00  2.23           H  
ATOM   2647 3HG1 VAL A 164     110.107 -16.324  16.381  1.00  2.23           H  
ATOM   2648 1HG2 VAL A 164     110.615 -18.419  18.393  1.00  2.23           H  
ATOM   2649 2HG2 VAL A 164     111.650 -17.999  17.010  1.00  2.23           H  
ATOM   2650 3HG2 VAL A 164     112.307 -17.948  18.666  1.00  2.23           H  
ATOM   2651  N   MET A 165     111.567 -13.522  18.921  1.00  2.26           N  
ATOM   2652  CA  MET A 165     111.063 -12.189  19.089  1.00  2.26           C  
ATOM   2653  C   MET A 165     112.025 -11.144  18.570  1.00  2.26           C  
ATOM   2654  O   MET A 165     111.583 -10.183  17.941  1.00  2.26           O  
ATOM   2655  CB  MET A 165     110.725 -11.986  20.543  1.00  2.26           C  
ATOM   2656  CG  MET A 165     109.634 -12.897  20.947  1.00  2.26           C  
ATOM   2657  SD  MET A 165     108.175 -12.630  20.016  1.00  2.26           S  
ATOM   2658  CE  MET A 165     107.368 -14.199  20.097  1.00  2.26           C  
ATOM   2659  H   MET A 165     111.799 -14.086  19.739  1.00  2.26           H  
ATOM   2660  HA  MET A 165     110.141 -12.103  18.513  1.00  2.26           H  
ATOM   2661 1HB  MET A 165     111.599 -12.200  21.160  1.00  2.26           H  
ATOM   2662 2HB  MET A 165     110.418 -10.957  20.726  1.00  2.26           H  
ATOM   2663 1HG  MET A 165     109.931 -13.912  20.790  1.00  2.26           H  
ATOM   2664 2HG  MET A 165     109.435 -12.760  21.987  1.00  2.26           H  
ATOM   2665 1HE  MET A 165     106.428 -14.142  19.562  1.00  2.26           H  
ATOM   2666 2HE  MET A 165     108.005 -14.959  19.648  1.00  2.26           H  
ATOM   2667 3HE  MET A 165     107.178 -14.461  21.124  1.00  2.26           H  
ATOM   2668  N   ASN A 166     113.344 -11.352  18.709  1.00  2.29           N  
ATOM   2669  CA  ASN A 166     114.274 -10.367  18.157  1.00  2.29           C  
ATOM   2670  C   ASN A 166     114.231 -10.341  16.633  1.00  2.29           C  
ATOM   2671  O   ASN A 166     114.438  -9.301  15.990  1.00  2.29           O  
ATOM   2672  CB  ASN A 166     115.675 -10.596  18.657  1.00  2.29           C  
ATOM   2673  CG  ASN A 166     115.849 -10.113  20.039  1.00  2.29           C  
ATOM   2674  OD1 ASN A 166     115.133  -9.196  20.474  1.00  2.29           O  
ATOM   2675  ND2 ASN A 166     116.772 -10.697  20.752  1.00  2.29           N  
ATOM   2676  H   ASN A 166     113.709 -12.152  19.233  1.00  2.29           H  
ATOM   2677  HA  ASN A 166     113.957  -9.397  18.508  1.00  2.29           H  
ATOM   2678 1HB  ASN A 166     115.904 -11.667  18.624  1.00  2.29           H  
ATOM   2679 2HB  ASN A 166     116.384 -10.085  18.004  1.00  2.29           H  
ATOM   2680 1HD2 ASN A 166     116.930 -10.416  21.697  1.00  2.29           H  
ATOM   2681 2HD2 ASN A 166     117.313 -11.436  20.352  1.00  2.29           H  
ATOM   2682  N   ILE A 167     113.942 -11.489  16.044  1.00  2.29           N  
ATOM   2683  CA  ILE A 167     113.796 -11.582  14.611  1.00  2.29           C  
ATOM   2684  C   ILE A 167     112.493 -10.919  14.115  1.00  2.29           C  
ATOM   2685  O   ILE A 167     112.519 -10.177  13.129  1.00  2.29           O  
ATOM   2686  CB  ILE A 167     113.900 -13.057  14.188  1.00  2.29           C  
ATOM   2687  CG1 ILE A 167     115.343 -13.572  14.421  1.00  2.29           C  
ATOM   2688  CG2 ILE A 167     113.445 -13.264  12.755  1.00  2.29           C  
ATOM   2689  CD1 ILE A 167     115.482 -15.093  14.342  1.00  2.29           C  
ATOM   2690  H   ILE A 167     113.836 -12.337  16.607  1.00  2.29           H  
ATOM   2691  HA  ILE A 167     114.629 -11.055  14.154  1.00  2.29           H  
ATOM   2692  HB  ILE A 167     113.290 -13.619  14.862  1.00  2.29           H  
ATOM   2693 1HG1 ILE A 167     115.990 -13.135  13.665  1.00  2.29           H  
ATOM   2694 2HG1 ILE A 167     115.685 -13.240  15.399  1.00  2.29           H  
ATOM   2695 1HG2 ILE A 167     113.507 -14.314  12.498  1.00  2.29           H  
ATOM   2696 2HG2 ILE A 167     112.423 -12.934  12.674  1.00  2.29           H  
ATOM   2697 3HG2 ILE A 167     114.075 -12.686  12.082  1.00  2.29           H  
ATOM   2698 1HD1 ILE A 167     116.519 -15.371  14.507  1.00  2.29           H  
ATOM   2699 2HD1 ILE A 167     114.861 -15.552  15.110  1.00  2.29           H  
ATOM   2700 3HD1 ILE A 167     115.168 -15.445  13.375  1.00  2.29           H  
ATOM   2701  N   LEU A 168     111.354 -11.181  14.787  1.00  2.23           N  
ATOM   2702  CA  LEU A 168     110.071 -10.658  14.293  1.00  2.23           C  
ATOM   2703  C   LEU A 168     109.444  -9.400  14.961  1.00  2.23           C  
ATOM   2704  O   LEU A 168     108.889  -8.571  14.237  1.00  2.23           O  
ATOM   2705  CB  LEU A 168     109.024 -11.778  14.278  1.00  2.23           C  
ATOM   2706  CG  LEU A 168     107.673 -11.377  13.622  1.00  2.23           C  
ATOM   2707  CD1 LEU A 168     107.906 -11.019  12.171  1.00  2.23           C  
ATOM   2708  CD2 LEU A 168     106.713 -12.505  13.692  1.00  2.23           C  
ATOM   2709  H   LEU A 168     111.380 -11.792  15.603  1.00  2.23           H  
ATOM   2710  HA  LEU A 168     110.231 -10.385  13.256  1.00  2.23           H  
ATOM   2711 1HB  LEU A 168     109.430 -12.628  13.738  1.00  2.23           H  
ATOM   2712 2HB  LEU A 168     108.825 -12.082  15.309  1.00  2.23           H  
ATOM   2713  HG  LEU A 168     107.269 -10.510  14.129  1.00  2.23           H  
ATOM   2714 1HD1 LEU A 168     106.961 -10.732  11.720  1.00  2.23           H  
ATOM   2715 2HD1 LEU A 168     108.609 -10.189  12.103  1.00  2.23           H  
ATOM   2716 3HD1 LEU A 168     108.307 -11.880  11.649  1.00  2.23           H  
ATOM   2717 1HD2 LEU A 168     105.774 -12.214  13.222  1.00  2.23           H  
ATOM   2718 2HD2 LEU A 168     107.122 -13.370  13.176  1.00  2.23           H  
ATOM   2719 3HD2 LEU A 168     106.534 -12.742  14.722  1.00  2.23           H  
ATOM   2720  N   PHE A 169     109.420  -9.271  16.305  1.00  2.12           N  
ATOM   2721  CA  PHE A 169     108.695  -8.118  16.890  1.00  2.12           C  
ATOM   2722  C   PHE A 169     109.549  -7.150  17.720  1.00  2.12           C  
ATOM   2723  O   PHE A 169     109.292  -5.945  17.746  1.00  2.12           O  
ATOM   2724  CB  PHE A 169     107.552  -8.552  17.816  1.00  2.12           C  
ATOM   2725  CG  PHE A 169     106.445  -9.414  17.226  1.00  2.12           C  
ATOM   2726  CD1 PHE A 169     106.152 -10.618  17.808  1.00  2.12           C  
ATOM   2727  CD2 PHE A 169     105.724  -9.036  16.109  1.00  2.12           C  
ATOM   2728  CE1 PHE A 169     105.161 -11.438  17.334  1.00  2.12           C  
ATOM   2729  CE2 PHE A 169     104.724  -9.860  15.610  1.00  2.12           C  
ATOM   2730  CZ  PHE A 169     104.442 -11.064  16.234  1.00  2.12           C  
ATOM   2731  H   PHE A 169     109.934  -9.915  16.896  1.00  2.12           H  
ATOM   2732  HA  PHE A 169     108.261  -7.543  16.073  1.00  2.12           H  
ATOM   2733 1HB  PHE A 169     107.975  -9.097  18.661  1.00  2.12           H  
ATOM   2734 2HB  PHE A 169     107.093  -7.659  18.228  1.00  2.12           H  
ATOM   2735  HD1 PHE A 169     106.704 -10.892  18.666  1.00  2.12           H  
ATOM   2736  HD2 PHE A 169     105.947  -8.086  15.620  1.00  2.12           H  
ATOM   2737  HE1 PHE A 169     104.943 -12.379  17.835  1.00  2.12           H  
ATOM   2738  HE2 PHE A 169     104.159  -9.557  14.730  1.00  2.12           H  
ATOM   2739  HZ  PHE A 169     103.652 -11.713  15.851  1.00  2.12           H  
ATOM   2740  N   GLN A 170     110.512  -7.695  18.451  1.00  1.99           N  
ATOM   2741  CA  GLN A 170     111.384  -6.981  19.392  1.00  1.99           C  
ATOM   2742  C   GLN A 170     110.746  -6.206  20.563  1.00  1.99           C  
ATOM   2743  O   GLN A 170     111.417  -5.344  21.127  1.00  1.99           O  
ATOM   2744  CB  GLN A 170     112.272  -5.999  18.610  1.00  1.99           C  
ATOM   2745  CG  GLN A 170     113.211  -6.667  17.653  1.00  1.99           C  
ATOM   2746  CD  GLN A 170     114.064  -5.721  16.856  1.00  1.99           C  
ATOM   2747  OE1 GLN A 170     114.136  -4.509  17.113  1.00  1.99           O  
ATOM   2748  NE2 GLN A 170     114.731  -6.289  15.861  1.00  1.99           N  
ATOM   2749  H   GLN A 170     110.687  -8.683  18.334  1.00  1.99           H  
ATOM   2750  HA  GLN A 170     112.037  -7.735  19.832  1.00  1.99           H  
ATOM   2751 1HB  GLN A 170     111.657  -5.331  18.020  1.00  1.99           H  
ATOM   2752 2HB  GLN A 170     112.842  -5.379  19.304  1.00  1.99           H  
ATOM   2753 1HG  GLN A 170     113.897  -7.247  18.247  1.00  1.99           H  
ATOM   2754 2HG  GLN A 170     112.659  -7.323  16.972  1.00  1.99           H  
ATOM   2755 1HE2 GLN A 170     115.321  -5.745  15.268  1.00  1.99           H  
ATOM   2756 2HE2 GLN A 170     114.639  -7.303  15.721  1.00  1.99           H  
ATOM   2757  N   ARG A 171     109.498  -6.511  20.968  1.00  1.86           N  
ATOM   2758  CA  ARG A 171     108.901  -5.823  22.133  1.00  1.86           C  
ATOM   2759  C   ARG A 171     107.535  -6.341  22.619  1.00  1.86           C  
ATOM   2760  O   ARG A 171     106.795  -6.995  21.888  1.00  1.86           O  
ATOM   2761  CB  ARG A 171     108.817  -4.320  21.872  1.00  1.86           C  
ATOM   2762  CG  ARG A 171     108.052  -3.928  20.649  1.00  1.86           C  
ATOM   2763  CD  ARG A 171     108.223  -2.465  20.354  1.00  1.86           C  
ATOM   2764  NE  ARG A 171     109.613  -2.141  20.013  1.00  1.86           N  
ATOM   2765  CZ  ARG A 171     110.155  -2.265  18.780  1.00  1.86           C  
ATOM   2766  NH1 ARG A 171     109.418  -2.689  17.777  1.00  1.86           N  
ATOM   2767  NH2 ARG A 171     111.430  -1.960  18.580  1.00  1.86           N  
ATOM   2768  H   ARG A 171     108.976  -7.213  20.466  1.00  1.86           H  
ATOM   2769  HA  ARG A 171     109.599  -5.950  22.962  1.00  1.86           H  
ATOM   2770 1HB  ARG A 171     108.292  -3.859  22.706  1.00  1.86           H  
ATOM   2771 2HB  ARG A 171     109.787  -3.849  21.838  1.00  1.86           H  
ATOM   2772 1HG  ARG A 171     108.431  -4.487  19.799  1.00  1.86           H  
ATOM   2773 2HG  ARG A 171     107.004  -4.163  20.786  1.00  1.86           H  
ATOM   2774 1HD  ARG A 171     107.586  -2.181  19.518  1.00  1.86           H  
ATOM   2775 2HD  ARG A 171     107.945  -1.883  21.233  1.00  1.86           H  
ATOM   2776  HE  ARG A 171     110.211  -1.815  20.757  1.00  1.86           H  
ATOM   2777 1HH1 ARG A 171     108.449  -2.928  17.930  1.00  1.86           H  
ATOM   2778 2HH1 ARG A 171     109.823  -2.790  16.859  1.00  1.86           H  
ATOM   2779 1HH2 ARG A 171     112.001  -1.638  19.349  1.00  1.86           H  
ATOM   2780 2HH2 ARG A 171     111.837  -2.065  17.660  1.00  1.86           H  
ATOM   2781  N   LEU A 172     107.191  -5.958  23.860  1.00  1.79           N  
ATOM   2782  CA  LEU A 172     105.896  -6.216  24.523  1.00  1.79           C  
ATOM   2783  C   LEU A 172     104.820  -5.188  24.215  1.00  1.79           C  
ATOM   2784  O   LEU A 172     103.664  -5.320  24.644  1.00  1.79           O  
ATOM   2785  CB  LEU A 172     106.098  -6.196  26.038  1.00  1.79           C  
ATOM   2786  CG  LEU A 172     106.910  -7.284  26.601  1.00  1.79           C  
ATOM   2787  CD1 LEU A 172     107.177  -6.980  28.055  1.00  1.79           C  
ATOM   2788  CD2 LEU A 172     106.101  -8.562  26.449  1.00  1.79           C  
ATOM   2789  H   LEU A 172     107.883  -5.445  24.391  1.00  1.79           H  
ATOM   2790  HA  LEU A 172     105.537  -7.195  24.207  1.00  1.79           H  
ATOM   2791 1HB  LEU A 172     106.582  -5.257  26.309  1.00  1.79           H  
ATOM   2792 2HB  LEU A 172     105.123  -6.226  26.520  1.00  1.79           H  
ATOM   2793  HG  LEU A 172     107.861  -7.371  26.072  1.00  1.79           H  
ATOM   2794 1HD1 LEU A 172     107.755  -7.749  28.512  1.00  1.79           H  
ATOM   2795 2HD1 LEU A 172     107.732  -6.044  28.128  1.00  1.79           H  
ATOM   2796 3HD1 LEU A 172     106.239  -6.886  28.568  1.00  1.79           H  
ATOM   2797 1HD2 LEU A 172     106.646  -9.403  26.842  1.00  1.79           H  
ATOM   2798 2HD2 LEU A 172     105.156  -8.462  26.979  1.00  1.79           H  
ATOM   2799 3HD2 LEU A 172     105.894  -8.726  25.412  1.00  1.79           H  
ATOM   2800  N   ARG A 173     105.203  -4.157  23.492  1.00  1.78           N  
ATOM   2801  CA  ARG A 173     104.312  -3.056  23.180  1.00  1.78           C  
ATOM   2802  C   ARG A 173     104.366  -2.723  21.719  1.00  1.78           C  
ATOM   2803  O   ARG A 173     105.402  -2.382  21.150  1.00  1.78           O  
ATOM   2804  CB  ARG A 173     104.658  -1.832  24.011  1.00  1.78           C  
ATOM   2805  CG  ARG A 173     104.409  -1.961  25.514  1.00  1.78           C  
ATOM   2806  CD  ARG A 173     102.944  -1.953  25.756  1.00  1.78           C  
ATOM   2807  NE  ARG A 173     102.578  -2.006  27.152  1.00  1.78           N  
ATOM   2808  CZ  ARG A 173     102.441  -3.125  27.870  1.00  1.78           C  
ATOM   2809  NH1 ARG A 173     102.705  -4.298  27.331  1.00  1.78           N  
ATOM   2810  NH2 ARG A 173     102.013  -3.038  29.108  1.00  1.78           N  
ATOM   2811  H   ARG A 173     106.151  -4.136  23.158  1.00  1.78           H  
ATOM   2812  HA  ARG A 173     103.289  -3.352  23.419  1.00  1.78           H  
ATOM   2813 1HB  ARG A 173     105.709  -1.586  23.869  1.00  1.78           H  
ATOM   2814 2HB  ARG A 173     104.082  -0.993  23.654  1.00  1.78           H  
ATOM   2815 1HG  ARG A 173     104.806  -2.902  25.882  1.00  1.78           H  
ATOM   2816 2HG  ARG A 173     104.876  -1.159  26.053  1.00  1.78           H  
ATOM   2817 1HD  ARG A 173     102.516  -1.043  25.331  1.00  1.78           H  
ATOM   2818 2HD  ARG A 173     102.500  -2.815  25.259  1.00  1.78           H  
ATOM   2819  HE  ARG A 173     102.353  -1.134  27.605  1.00  1.78           H  
ATOM   2820 1HH1 ARG A 173     103.012  -4.355  26.355  1.00  1.78           H  
ATOM   2821 2HH1 ARG A 173     102.578  -5.144  27.862  1.00  1.78           H  
ATOM   2822 1HH2 ARG A 173     101.793  -2.131  29.493  1.00  1.78           H  
ATOM   2823 2HH2 ARG A 173     101.854  -3.871  29.652  1.00  1.78           H  
ATOM   2824  N   ALA A 174     103.217  -2.817  21.104  1.00  1.82           N  
ATOM   2825  CA  ALA A 174     103.081  -2.655  19.683  1.00  1.82           C  
ATOM   2826  C   ALA A 174     103.038  -1.197  19.303  1.00  1.82           C  
ATOM   2827  O   ALA A 174     101.967  -0.662  19.006  1.00  1.82           O  
ATOM   2828  CB  ALA A 174     101.837  -3.369  19.199  1.00  1.82           C  
ATOM   2829  H   ALA A 174     102.382  -3.020  21.643  1.00  1.82           H  
ATOM   2830  HA  ALA A 174     103.954  -3.101  19.206  1.00  1.82           H  
ATOM   2831 1HB  ALA A 174     101.747  -3.271  18.120  1.00  1.82           H  
ATOM   2832 2HB  ALA A 174     101.892  -4.417  19.459  1.00  1.82           H  
ATOM   2833 3HB  ALA A 174     100.979  -2.926  19.675  1.00  1.82           H  
ATOM   2834  N   THR A 175     104.212  -0.553  19.338  1.00  1.86           N  
ATOM   2835  CA  THR A 175     104.310   0.868  18.999  1.00  1.86           C  
ATOM   2836  C   THR A 175     104.019   1.001  17.513  1.00  1.86           C  
ATOM   2837  O   THR A 175     103.470   1.995  17.043  1.00  1.86           O  
ATOM   2838  CB  THR A 175     105.710   1.399  19.330  1.00  1.86           C  
ATOM   2839  OG1 THR A 175     106.689   0.680  18.556  1.00  1.86           O  
ATOM   2840  CG2 THR A 175     105.993   1.183  20.818  1.00  1.86           C  
ATOM   2841  H   THR A 175     105.025  -1.080  19.654  1.00  1.86           H  
ATOM   2842  HA  THR A 175     103.561   1.430  19.553  1.00  1.86           H  
ATOM   2843  HB  THR A 175     105.771   2.460  19.091  1.00  1.86           H  
ATOM   2844  HG1 THR A 175     106.708   1.034  17.660  1.00  1.86           H  
ATOM   2845 1HG2 THR A 175     106.988   1.552  21.059  1.00  1.86           H  
ATOM   2846 2HG2 THR A 175     105.254   1.725  21.406  1.00  1.86           H  
ATOM   2847 3HG2 THR A 175     105.933   0.125  21.050  1.00  1.86           H  
ATOM   2848  N   THR A 176     104.377  -0.060  16.792  1.00  1.88           N  
ATOM   2849  CA  THR A 176     104.100  -0.359  15.389  1.00  1.88           C  
ATOM   2850  C   THR A 176     104.588   0.635  14.310  1.00  1.88           C  
ATOM   2851  O   THR A 176     105.177   0.224  13.314  1.00  1.88           O  
ATOM   2852  CB  THR A 176     102.591  -0.571  15.199  1.00  1.88           C  
ATOM   2853  OG1 THR A 176     102.115  -1.583  16.091  1.00  1.88           O  
ATOM   2854  CG2 THR A 176     102.400  -1.082  13.826  1.00  1.88           C  
ATOM   2855  H   THR A 176     104.867  -0.770  17.314  1.00  1.88           H  
ATOM   2856  HA  THR A 176     104.583  -1.312  15.171  1.00  1.88           H  
ATOM   2857  HB  THR A 176     102.040   0.360  15.344  1.00  1.88           H  
ATOM   2858  HG1 THR A 176     101.800  -1.150  16.913  1.00  1.88           H  
ATOM   2859 1HG2 THR A 176     101.344  -1.263  13.642  1.00  1.88           H  
ATOM   2860 2HG2 THR A 176     102.787  -0.355  13.147  1.00  1.88           H  
ATOM   2861 3HG2 THR A 176     102.951  -2.009  13.704  1.00  1.88           H  
ATOM   2862  N   HIS A 177     104.289   1.925  14.499  1.00  1.85           N  
ATOM   2863  CA  HIS A 177     104.530   3.030  13.560  1.00  1.85           C  
ATOM   2864  C   HIS A 177     103.703   2.907  12.285  1.00  1.85           C  
ATOM   2865  O   HIS A 177     104.099   3.355  11.208  1.00  1.85           O  
ATOM   2866  CB  HIS A 177     106.019   3.155  13.210  1.00  1.85           C  
ATOM   2867  CG  HIS A 177     106.881   3.481  14.388  1.00  1.85           C  
ATOM   2868  ND1 HIS A 177     106.892   4.740  14.987  1.00  1.85           N  
ATOM   2869  CD2 HIS A 177     107.746   2.716  15.097  1.00  1.85           C  
ATOM   2870  CE1 HIS A 177     107.738   4.720  16.013  1.00  1.85           C  
ATOM   2871  NE2 HIS A 177     108.266   3.510  16.096  1.00  1.85           N  
ATOM   2872  H   HIS A 177     103.828   2.147  15.370  1.00  1.85           H  
ATOM   2873  HA  HIS A 177     104.234   3.956  14.038  1.00  1.85           H  
ATOM   2874 1HB  HIS A 177     106.387   2.242  12.756  1.00  1.85           H  
ATOM   2875 2HB  HIS A 177     106.144   3.945  12.474  1.00  1.85           H  
ATOM   2876  HD2 HIS A 177     107.983   1.668  14.910  1.00  1.85           H  
ATOM   2877  HE1 HIS A 177     107.961   5.558  16.675  1.00  1.85           H  
ATOM   2878  HE2 HIS A 177     108.944   3.208  16.784  1.00  1.85           H  
ATOM   2879  N   LEU A 178     102.517   2.351  12.460  1.00  1.77           N  
ATOM   2880  CA  LEU A 178     101.485   2.191  11.452  1.00  1.77           C  
ATOM   2881  C   LEU A 178     100.355   3.120  11.843  1.00  1.77           C  
ATOM   2882  O   LEU A 178     100.002   3.193  13.022  1.00  1.77           O  
ATOM   2883  CB  LEU A 178     100.995   0.752  11.418  1.00  1.77           C  
ATOM   2884  CG  LEU A 178      99.997   0.396  10.416  1.00  1.77           C  
ATOM   2885  CD1 LEU A 178     100.651   0.493   9.061  1.00  1.77           C  
ATOM   2886  CD2 LEU A 178      99.509  -1.002  10.691  1.00  1.77           C  
ATOM   2887  H   LEU A 178     102.318   2.010  13.387  1.00  1.77           H  
ATOM   2888  HA  LEU A 178     101.873   2.479  10.476  1.00  1.77           H  
ATOM   2889 1HB  LEU A 178     101.846   0.108  11.226  1.00  1.77           H  
ATOM   2890 2HB  LEU A 178     100.563   0.519  12.384  1.00  1.77           H  
ATOM   2891  HG  LEU A 178      99.158   1.082  10.464  1.00  1.77           H  
ATOM   2892 1HD1 LEU A 178      99.962   0.218   8.291  1.00  1.77           H  
ATOM   2893 2HD1 LEU A 178     100.998   1.511   8.893  1.00  1.77           H  
ATOM   2894 3HD1 LEU A 178     101.497  -0.192   9.023  1.00  1.77           H  
ATOM   2895 1HD2 LEU A 178      98.764  -1.284   9.944  1.00  1.77           H  
ATOM   2896 2HD2 LEU A 178     100.346  -1.697  10.643  1.00  1.77           H  
ATOM   2897 3HD2 LEU A 178      99.070  -1.038  11.680  1.00  1.77           H  
ATOM   2898  N   ASN A 179      99.804   3.863  10.902  1.00  1.67           N  
ATOM   2899  CA  ASN A 179      98.752   4.780  11.316  1.00  1.67           C  
ATOM   2900  C   ASN A 179      97.439   4.057  11.581  1.00  1.67           C  
ATOM   2901  O   ASN A 179      97.309   2.871  11.264  1.00  1.67           O  
ATOM   2902  CB  ASN A 179      98.601   5.882  10.299  1.00  1.67           C  
ATOM   2903  CG  ASN A 179      98.126   5.449   8.902  1.00  1.67           C  
ATOM   2904  OD1 ASN A 179      97.323   4.517   8.693  1.00  1.67           O  
ATOM   2905  ND2 ASN A 179      98.648   6.141   7.913  1.00  1.67           N  
ATOM   2906  H   ASN A 179     100.103   3.799   9.940  1.00  1.67           H  
ATOM   2907  HA  ASN A 179      99.055   5.245  12.257  1.00  1.67           H  
ATOM   2908 1HB  ASN A 179      97.887   6.565  10.697  1.00  1.67           H  
ATOM   2909 2HB  ASN A 179      99.543   6.422  10.206  1.00  1.67           H  
ATOM   2910 1HD2 ASN A 179      98.405   5.927   6.966  1.00  1.67           H  
ATOM   2911 2HD2 ASN A 179      99.292   6.880   8.106  1.00  1.67           H  
ATOM   2912  N   LYS A 180      96.441   4.789  12.080  1.00  1.60           N  
ATOM   2913  CA  LYS A 180      95.168   4.196  12.470  1.00  1.60           C  
ATOM   2914  C   LYS A 180      94.353   3.601  11.348  1.00  1.60           C  
ATOM   2915  O   LYS A 180      93.842   2.484  11.477  1.00  1.60           O  
ATOM   2916  CB  LYS A 180      94.308   5.239  13.156  1.00  1.60           C  
ATOM   2917  CG  LYS A 180      93.139   4.661  13.887  1.00  1.60           C  
ATOM   2918  CD  LYS A 180      93.640   3.857  15.048  1.00  1.60           C  
ATOM   2919  CE  LYS A 180      94.161   4.767  16.143  1.00  1.60           C  
ATOM   2920  NZ  LYS A 180      95.361   5.505  15.692  1.00  1.60           N  
ATOM   2921  H   LYS A 180      96.628   5.761  12.325  1.00  1.60           H  
ATOM   2922  HA  LYS A 180      95.385   3.398  13.179  1.00  1.60           H  
ATOM   2923 1HB  LYS A 180      94.917   5.819  13.840  1.00  1.60           H  
ATOM   2924 2HB  LYS A 180      93.923   5.939  12.409  1.00  1.60           H  
ATOM   2925 1HG  LYS A 180      92.497   5.452  14.248  1.00  1.60           H  
ATOM   2926 2HG  LYS A 180      92.568   4.018  13.221  1.00  1.60           H  
ATOM   2927 1HD  LYS A 180      92.835   3.276  15.418  1.00  1.60           H  
ATOM   2928 2HD  LYS A 180      94.434   3.194  14.722  1.00  1.60           H  
ATOM   2929 1HE  LYS A 180      93.402   5.467  16.395  1.00  1.60           H  
ATOM   2930 2HE  LYS A 180      94.406   4.196  17.016  1.00  1.60           H  
ATOM   2931 1HZ  LYS A 180      95.713   6.166  16.410  1.00  1.60           H  
ATOM   2932 2HZ  LYS A 180      96.096   4.854  15.447  1.00  1.60           H  
ATOM   2933 3HZ  LYS A 180      95.118   6.044  14.874  1.00  1.60           H  
ATOM   2934  N   THR A 181      94.217   4.296  10.229  1.00  1.58           N  
ATOM   2935  CA  THR A 181      93.420   3.649   9.190  1.00  1.58           C  
ATOM   2936  C   THR A 181      94.072   2.356   8.736  1.00  1.58           C  
ATOM   2937  O   THR A 181      93.401   1.334   8.556  1.00  1.58           O  
ATOM   2938  CB  THR A 181      93.130   4.559   8.001  1.00  1.58           C  
ATOM   2939  OG1 THR A 181      92.327   5.660   8.442  1.00  1.58           O  
ATOM   2940  CG2 THR A 181      92.402   3.781   6.923  1.00  1.58           C  
ATOM   2941  H   THR A 181      94.640   5.225  10.113  1.00  1.58           H  
ATOM   2942  HA  THR A 181      92.459   3.382   9.621  1.00  1.58           H  
ATOM   2943  HB  THR A 181      94.068   4.945   7.597  1.00  1.58           H  
ATOM   2944  HG1 THR A 181      91.613   5.322   9.018  1.00  1.58           H  
ATOM   2945 1HG2 THR A 181      92.195   4.434   6.079  1.00  1.58           H  
ATOM   2946 2HG2 THR A 181      93.031   2.956   6.602  1.00  1.58           H  
ATOM   2947 3HG2 THR A 181      91.473   3.391   7.318  1.00  1.58           H  
ATOM   2948  N   SER A 182      95.384   2.390   8.547  1.00  1.63           N  
ATOM   2949  CA  SER A 182      96.070   1.211   8.089  1.00  1.63           C  
ATOM   2950  C   SER A 182      95.962   0.110   9.142  1.00  1.63           C  
ATOM   2951  O   SER A 182      95.672  -1.029   8.804  1.00  1.63           O  
ATOM   2952  CB  SER A 182      97.501   1.538   7.809  1.00  1.63           C  
ATOM   2953  OG  SER A 182      97.597   2.498   6.794  1.00  1.63           O  
ATOM   2954  H   SER A 182      95.921   3.240   8.720  1.00  1.63           H  
ATOM   2955  HA  SER A 182      95.597   0.863   7.170  1.00  1.63           H  
ATOM   2956 1HB  SER A 182      97.980   1.903   8.708  1.00  1.63           H  
ATOM   2957 2HB  SER A 182      97.994   0.630   7.497  1.00  1.63           H  
ATOM   2958  HG  SER A 182      97.409   3.347   7.250  1.00  1.63           H  
ATOM   2959  N   LEU A 183      96.092   0.464  10.428  1.00  1.78           N  
ATOM   2960  CA  LEU A 183      96.002  -0.510  11.515  1.00  1.78           C  
ATOM   2961  C   LEU A 183      94.720  -1.304  11.419  1.00  1.78           C  
ATOM   2962  O   LEU A 183      94.737  -2.529  11.466  1.00  1.78           O  
ATOM   2963  CB  LEU A 183      96.044   0.217  12.873  1.00  1.78           C  
ATOM   2964  CG  LEU A 183      95.934  -0.640  14.137  1.00  1.78           C  
ATOM   2965  CD1 LEU A 183      97.148  -1.572  14.215  1.00  1.78           C  
ATOM   2966  CD2 LEU A 183      95.834   0.278  15.375  1.00  1.78           C  
ATOM   2967  H   LEU A 183      96.318   1.427  10.665  1.00  1.78           H  
ATOM   2968  HA  LEU A 183      96.828  -1.204  11.442  1.00  1.78           H  
ATOM   2969 1HB  LEU A 183      96.976   0.786  12.925  1.00  1.78           H  
ATOM   2970 2HB  LEU A 183      95.223   0.925  12.899  1.00  1.78           H  
ATOM   2971  HG  LEU A 183      95.037  -1.243  14.083  1.00  1.78           H  
ATOM   2972 1HD1 LEU A 183      97.071  -2.195  15.107  1.00  1.78           H  
ATOM   2973 2HD1 LEU A 183      97.175  -2.207  13.329  1.00  1.78           H  
ATOM   2974 3HD1 LEU A 183      98.061  -0.976  14.264  1.00  1.78           H  
ATOM   2975 1HD2 LEU A 183      95.747  -0.332  16.278  1.00  1.78           H  
ATOM   2976 2HD2 LEU A 183      96.729   0.902  15.443  1.00  1.78           H  
ATOM   2977 3HD2 LEU A 183      94.956   0.912  15.283  1.00  1.78           H  
ATOM   2978  N   LEU A 184      93.608  -0.600  11.246  1.00  2.01           N  
ATOM   2979  CA  LEU A 184      92.291  -1.209  11.136  1.00  2.01           C  
ATOM   2980  C   LEU A 184      92.135  -2.121   9.915  1.00  2.01           C  
ATOM   2981  O   LEU A 184      91.468  -3.157   9.992  1.00  2.01           O  
ATOM   2982  CB  LEU A 184      91.278  -0.073  11.087  1.00  2.01           C  
ATOM   2983  CG  LEU A 184      91.115   0.665  12.398  1.00  2.01           C  
ATOM   2984  CD1 LEU A 184      90.406   1.907  12.163  1.00  2.01           C  
ATOM   2985  CD2 LEU A 184      90.303  -0.195  13.320  1.00  2.01           C  
ATOM   2986  H   LEU A 184      93.685   0.420  11.207  1.00  2.01           H  
ATOM   2987  HA  LEU A 184      92.122  -1.805  12.031  1.00  2.01           H  
ATOM   2988 1HB  LEU A 184      91.603   0.649  10.335  1.00  2.01           H  
ATOM   2989 2HB  LEU A 184      90.310  -0.472  10.791  1.00  2.01           H  
ATOM   2990  HG  LEU A 184      92.096   0.892  12.829  1.00  2.01           H  
ATOM   2991 1HD1 LEU A 184      90.290   2.443  13.083  1.00  2.01           H  
ATOM   2992 2HD1 LEU A 184      91.002   2.493  11.479  1.00  2.01           H  
ATOM   2993 3HD1 LEU A 184      89.434   1.692  11.727  1.00  2.01           H  
ATOM   2994 1HD2 LEU A 184      90.136   0.300  14.260  1.00  2.01           H  
ATOM   2995 2HD2 LEU A 184      89.343  -0.381  12.843  1.00  2.01           H  
ATOM   2996 3HD2 LEU A 184      90.818  -1.140  13.484  1.00  2.01           H  
ATOM   2997  N   LEU A 185      92.749  -1.747   8.794  1.00  2.33           N  
ATOM   2998  CA  LEU A 185      92.619  -2.519   7.562  1.00  2.33           C  
ATOM   2999  C   LEU A 185      93.607  -3.693   7.448  1.00  2.33           C  
ATOM   3000  O   LEU A 185      93.256  -4.760   6.931  1.00  2.33           O  
ATOM   3001  CB  LEU A 185      92.788  -1.573   6.378  1.00  2.33           C  
ATOM   3002  CG  LEU A 185      91.716  -0.473   6.268  1.00  2.33           C  
ATOM   3003  CD1 LEU A 185      92.071   0.444   5.119  1.00  2.33           C  
ATOM   3004  CD2 LEU A 185      90.340  -1.111   6.082  1.00  2.33           C  
ATOM   3005  H   LEU A 185      93.280  -0.872   8.782  1.00  2.33           H  
ATOM   3006  HA  LEU A 185      91.611  -2.927   7.532  1.00  2.33           H  
ATOM   3007 1HB  LEU A 185      93.757  -1.076   6.483  1.00  2.33           H  
ATOM   3008 2HB  LEU A 185      92.789  -2.149   5.458  1.00  2.33           H  
ATOM   3009  HG  LEU A 185      91.708   0.122   7.180  1.00  2.33           H  
ATOM   3010 1HD1 LEU A 185      91.327   1.237   5.042  1.00  2.33           H  
ATOM   3011 2HD1 LEU A 185      93.052   0.881   5.303  1.00  2.33           H  
ATOM   3012 3HD1 LEU A 185      92.091  -0.125   4.194  1.00  2.33           H  
ATOM   3013 1HD2 LEU A 185      89.582  -0.329   6.011  1.00  2.33           H  
ATOM   3014 2HD2 LEU A 185      90.334  -1.706   5.170  1.00  2.33           H  
ATOM   3015 3HD2 LEU A 185      90.122  -1.753   6.938  1.00  2.33           H  
ATOM   3016  N   GLU A 186      94.822  -3.529   7.981  1.00  2.73           N  
ATOM   3017  CA  GLU A 186      95.870  -4.555   7.898  1.00  2.73           C  
ATOM   3018  C   GLU A 186      95.524  -5.787   8.721  1.00  2.73           C  
ATOM   3019  O   GLU A 186      96.067  -6.880   8.497  1.00  2.73           O  
ATOM   3020  CB  GLU A 186      97.271  -4.021   8.256  1.00  2.73           C  
ATOM   3021  CG  GLU A 186      97.874  -3.073   7.191  1.00  2.73           C  
ATOM   3022  CD  GLU A 186      99.332  -2.716   7.424  1.00  2.73           C  
ATOM   3023  OE1 GLU A 186      99.887  -3.130   8.413  1.00  2.73           O  
ATOM   3024  OE2 GLU A 186      99.889  -2.040   6.589  1.00  2.73           O  
ATOM   3025  H   GLU A 186      95.049  -2.643   8.420  1.00  2.73           H  
ATOM   3026  HA  GLU A 186      95.930  -4.872   6.860  1.00  2.73           H  
ATOM   3027 1HB  GLU A 186      97.218  -3.470   9.200  1.00  2.73           H  
ATOM   3028 2HB  GLU A 186      97.958  -4.856   8.397  1.00  2.73           H  
ATOM   3029 1HG  GLU A 186      97.789  -3.553   6.219  1.00  2.73           H  
ATOM   3030 2HG  GLU A 186      97.286  -2.159   7.160  1.00  2.73           H  
ATOM   3031  N   MET A 187      94.540  -5.653   9.613  1.00  3.22           N  
ATOM   3032  CA  MET A 187      94.077  -6.763  10.432  1.00  3.22           C  
ATOM   3033  C   MET A 187      93.594  -7.906   9.532  1.00  3.22           C  
ATOM   3034  O   MET A 187      93.579  -9.057   9.953  1.00  3.22           O  
ATOM   3035  CB  MET A 187      92.882  -6.346  11.294  1.00  3.22           C  
ATOM   3036  CG  MET A 187      93.155  -5.311  12.336  1.00  3.22           C  
ATOM   3037  SD  MET A 187      94.381  -5.774  13.558  1.00  3.22           S  
ATOM   3038  CE  MET A 187      94.461  -4.249  14.482  1.00  3.22           C  
ATOM   3039  H   MET A 187      94.128  -4.736   9.742  1.00  3.22           H  
ATOM   3040  HA  MET A 187      94.897  -7.122  11.051  1.00  3.22           H  
ATOM   3041 1HB  MET A 187      92.107  -5.937  10.643  1.00  3.22           H  
ATOM   3042 2HB  MET A 187      92.461  -7.225  11.779  1.00  3.22           H  
ATOM   3043 1HG  MET A 187      93.487  -4.435  11.831  1.00  3.22           H  
ATOM   3044 2HG  MET A 187      92.229  -5.063  12.847  1.00  3.22           H  
ATOM   3045 1HE  MET A 187      95.180  -4.347  15.293  1.00  3.22           H  
ATOM   3046 2HE  MET A 187      94.774  -3.463  13.815  1.00  3.22           H  
ATOM   3047 3HE  MET A 187      93.480  -4.007  14.889  1.00  3.22           H  
ATOM   3048  N   GLY A 188      93.169  -7.587   8.306  1.00  3.78           N  
ATOM   3049  CA  GLY A 188      92.695  -8.606   7.383  1.00  3.78           C  
ATOM   3050  C   GLY A 188      93.714  -8.939   6.279  1.00  3.78           C  
ATOM   3051  O   GLY A 188      93.370  -9.613   5.307  1.00  3.78           O  
ATOM   3052  H   GLY A 188      93.196  -6.618   7.983  1.00  3.78           H  
ATOM   3053 1HA  GLY A 188      92.444  -9.514   7.933  1.00  3.78           H  
ATOM   3054 2HA  GLY A 188      91.771  -8.253   6.930  1.00  3.78           H  
ATOM   3055  N   LYS A 189      94.942  -8.434   6.381  1.00  4.38           N  
ATOM   3056  CA  LYS A 189      95.906  -8.658   5.306  1.00  4.38           C  
ATOM   3057  C   LYS A 189      97.120  -9.457   5.742  1.00  4.38           C  
ATOM   3058  O   LYS A 189      97.564 -10.374   5.038  1.00  4.38           O  
ATOM   3059  CB  LYS A 189      96.390  -7.323   4.752  1.00  4.38           C  
ATOM   3060  CG  LYS A 189      95.314  -6.468   4.108  1.00  4.38           C  
ATOM   3061  CD  LYS A 189      95.914  -5.192   3.541  1.00  4.38           C  
ATOM   3062  CE  LYS A 189      94.857  -4.301   2.913  1.00  4.38           C  
ATOM   3063  NZ  LYS A 189      95.453  -3.057   2.347  1.00  4.38           N  
ATOM   3064  H   LYS A 189      95.215  -7.893   7.194  1.00  4.38           H  
ATOM   3065  HA  LYS A 189      95.417  -9.213   4.506  1.00  4.38           H  
ATOM   3066 1HB  LYS A 189      96.837  -6.746   5.562  1.00  4.38           H  
ATOM   3067 2HB  LYS A 189      97.170  -7.501   4.013  1.00  4.38           H  
ATOM   3068 1HG  LYS A 189      94.825  -7.029   3.312  1.00  4.38           H  
ATOM   3069 2HG  LYS A 189      94.566  -6.202   4.858  1.00  4.38           H  
ATOM   3070 1HD  LYS A 189      96.409  -4.640   4.343  1.00  4.38           H  
ATOM   3071 2HD  LYS A 189      96.658  -5.444   2.787  1.00  4.38           H  
ATOM   3072 1HE  LYS A 189      94.352  -4.848   2.119  1.00  4.38           H  
ATOM   3073 2HE  LYS A 189      94.124  -4.027   3.677  1.00  4.38           H  
ATOM   3074 1HZ  LYS A 189      94.725  -2.487   1.941  1.00  4.38           H  
ATOM   3075 2HZ  LYS A 189      95.915  -2.540   3.084  1.00  4.38           H  
ATOM   3076 3HZ  LYS A 189      96.126  -3.301   1.634  1.00  4.38           H  
ATOM   3077  N   THR A 190      97.662  -9.144   6.915  1.00  4.98           N  
ATOM   3078  CA  THR A 190      98.907  -9.803   7.301  1.00  4.98           C  
ATOM   3079  C   THR A 190      98.706 -11.223   7.817  1.00  4.98           C  
ATOM   3080  O   THR A 190      98.710 -11.465   9.029  1.00  4.98           O  
ATOM   3081  CB  THR A 190      99.686  -8.984   8.335  1.00  4.98           C  
ATOM   3082  OG1 THR A 190     100.014  -7.696   7.785  1.00  4.98           O  
ATOM   3083  CG2 THR A 190     100.962  -9.727   8.689  1.00  4.98           C  
ATOM   3084  H   THR A 190      97.244  -8.413   7.491  1.00  4.98           H  
ATOM   3085  HA  THR A 190      99.539  -9.866   6.414  1.00  4.98           H  
ATOM   3086  HB  THR A 190      99.075  -8.845   9.224  1.00  4.98           H  
ATOM   3087  HG1 THR A 190     100.706  -7.803   7.094  1.00  4.98           H  
ATOM   3088 1HG2 THR A 190     101.530  -9.160   9.421  1.00  4.98           H  
ATOM   3089 2HG2 THR A 190     100.710 -10.691   9.087  1.00  4.98           H  
ATOM   3090 3HG2 THR A 190     101.551  -9.865   7.820  1.00  4.98           H  
ATOM   3091  N   ARG A 191      98.551 -12.133   6.851  1.00  5.53           N  
ATOM   3092  CA  ARG A 191      98.325 -13.569   7.039  1.00  5.53           C  
ATOM   3093  C   ARG A 191      99.370 -14.402   6.317  1.00  5.53           C  
ATOM   3094  O   ARG A 191     100.168 -15.114   6.917  1.00  5.53           O  
ATOM   3095  CB  ARG A 191      96.999 -13.995   6.432  1.00  5.53           C  
ATOM   3096  CG  ARG A 191      95.780 -13.537   7.094  1.00  5.53           C  
ATOM   3097  CD  ARG A 191      94.621 -13.995   6.363  1.00  5.53           C  
ATOM   3098  NE  ARG A 191      93.370 -13.668   7.005  1.00  5.53           N  
ATOM   3099  CZ  ARG A 191      92.200 -14.101   6.536  1.00  5.53           C  
ATOM   3100  NH1 ARG A 191      92.162 -14.847   5.445  1.00  5.53           N  
ATOM   3101  NH2 ARG A 191      91.126 -13.787   7.167  1.00  5.53           N  
ATOM   3102  H   ARG A 191      98.529 -11.743   5.912  1.00  5.53           H  
ATOM   3103  HA  ARG A 191      98.346 -13.796   8.107  1.00  5.53           H  
ATOM   3104 1HB  ARG A 191      96.937 -13.640   5.408  1.00  5.53           H  
ATOM   3105 2HB  ARG A 191      96.960 -15.086   6.400  1.00  5.53           H  
ATOM   3106 1HG  ARG A 191      95.739 -13.979   8.084  1.00  5.53           H  
ATOM   3107 2HG  ARG A 191      95.761 -12.448   7.147  1.00  5.53           H  
ATOM   3108 1HD  ARG A 191      94.624 -13.532   5.375  1.00  5.53           H  
ATOM   3109 2HD  ARG A 191      94.676 -15.076   6.255  1.00  5.53           H  
ATOM   3110  HE  ARG A 191      93.359 -13.064   7.877  1.00  5.53           H  
ATOM   3111 1HH1 ARG A 191      93.021 -15.084   4.970  1.00  5.53           H  
ATOM   3112 2HH1 ARG A 191      91.284 -15.180   5.073  1.00  5.53           H  
ATOM   3113 1HH2 ARG A 191      91.214 -13.214   8.021  1.00  5.53           H  
ATOM   3114 2HH2 ARG A 191      90.231 -14.107   6.857  1.00  5.53           H  
ATOM   3115  N   ASN A 192      99.383 -14.266   4.989  1.00  6.04           N  
ATOM   3116  CA  ASN A 192     100.273 -15.031   4.120  1.00  6.04           C  
ATOM   3117  C   ASN A 192     101.474 -14.193   3.736  1.00  6.04           C  
ATOM   3118  O   ASN A 192     102.203 -14.503   2.801  1.00  6.04           O  
ATOM   3119  CB  ASN A 192      99.526 -15.525   2.897  1.00  6.04           C  
ATOM   3120  CG  ASN A 192      98.482 -16.562   3.251  1.00  6.04           C  
ATOM   3121  OD1 ASN A 192      98.706 -17.415   4.117  1.00  6.04           O  
ATOM   3122  ND2 ASN A 192      97.349 -16.504   2.596  1.00  6.04           N  
ATOM   3123  H   ASN A 192      98.724 -13.636   4.556  1.00  6.04           H  
ATOM   3124  HA  ASN A 192     100.646 -15.896   4.671  1.00  6.04           H  
ATOM   3125 1HB  ASN A 192      99.039 -14.684   2.402  1.00  6.04           H  
ATOM   3126 2HB  ASN A 192     100.233 -15.960   2.189  1.00  6.04           H  
ATOM   3127 1HD2 ASN A 192      96.626 -17.170   2.788  1.00  6.04           H  
ATOM   3128 2HD2 ASN A 192      97.208 -15.801   1.899  1.00  6.04           H  
ATOM   3129  N   GLN A 193     101.642 -13.097   4.461  1.00  6.48           N  
ATOM   3130  CA  GLN A 193     102.763 -12.181   4.333  1.00  6.48           C  
ATOM   3131  C   GLN A 193     104.068 -12.866   4.714  1.00  6.48           C  
ATOM   3132  O   GLN A 193     105.131 -12.553   4.176  1.00  6.48           O  
ATOM   3133  CB  GLN A 193     102.520 -10.966   5.213  1.00  6.48           C  
ATOM   3134  CG  GLN A 193     103.553  -9.866   5.125  1.00  6.48           C  
ATOM   3135  CD  GLN A 193     103.105  -8.638   5.913  1.00  6.48           C  
ATOM   3136  OE1 GLN A 193     101.909  -8.289   5.885  1.00  6.48           O  
ATOM   3137  NE2 GLN A 193     104.031  -7.994   6.611  1.00  6.48           N  
ATOM   3138  H   GLN A 193     100.961 -12.914   5.183  1.00  6.48           H  
ATOM   3139  HA  GLN A 193     102.837 -11.863   3.292  1.00  6.48           H  
ATOM   3140 1HB  GLN A 193     101.552 -10.532   4.969  1.00  6.48           H  
ATOM   3141 2HB  GLN A 193     102.478 -11.297   6.247  1.00  6.48           H  
ATOM   3142 1HG  GLN A 193     104.497 -10.228   5.541  1.00  6.48           H  
ATOM   3143 2HG  GLN A 193     103.686  -9.581   4.081  1.00  6.48           H  
ATOM   3144 1HE2 GLN A 193     103.786  -7.183   7.146  1.00  6.48           H  
ATOM   3145 2HE2 GLN A 193     104.977  -8.317   6.603  1.00  6.48           H  
ATOM   3146  N   LEU A 194     103.974 -13.789   5.675  1.00  6.86           N  
ATOM   3147  CA  LEU A 194     105.118 -14.504   6.221  1.00  6.86           C  
ATOM   3148  C   LEU A 194     104.961 -16.036   6.136  1.00  6.86           C  
ATOM   3149  O   LEU A 194     104.779 -16.688   7.163  1.00  6.86           O  
ATOM   3150  CB  LEU A 194     105.288 -14.111   7.696  1.00  6.86           C  
ATOM   3151  CG  LEU A 194     105.556 -12.624   7.979  1.00  6.86           C  
ATOM   3152  CD1 LEU A 194     105.477 -12.380   9.474  1.00  6.86           C  
ATOM   3153  CD2 LEU A 194     106.904 -12.249   7.446  1.00  6.86           C  
ATOM   3154  H   LEU A 194     103.057 -13.998   6.047  1.00  6.86           H  
ATOM   3155  HA  LEU A 194     106.012 -14.199   5.686  1.00  6.86           H  
ATOM   3156 1HB  LEU A 194     104.374 -14.375   8.223  1.00  6.86           H  
ATOM   3157 2HB  LEU A 194     106.114 -14.687   8.118  1.00  6.86           H  
ATOM   3158  HG  LEU A 194     104.791 -12.015   7.500  1.00  6.86           H  
ATOM   3159 1HD1 LEU A 194     105.655 -11.328   9.679  1.00  6.86           H  
ATOM   3160 2HD1 LEU A 194     104.488 -12.656   9.832  1.00  6.86           H  
ATOM   3161 3HD1 LEU A 194     106.228 -12.981   9.985  1.00  6.86           H  
ATOM   3162 1HD2 LEU A 194     107.100 -11.197   7.647  1.00  6.86           H  
ATOM   3163 2HD2 LEU A 194     107.641 -12.854   7.936  1.00  6.86           H  
ATOM   3164 3HD2 LEU A 194     106.938 -12.425   6.368  1.00  6.86           H  
ATOM   3165  N   PRO A 195     105.002 -16.639   4.928  1.00  7.15           N  
ATOM   3166  CA  PRO A 195     104.877 -18.060   4.663  1.00  7.15           C  
ATOM   3167  C   PRO A 195     106.144 -18.757   5.092  1.00  7.15           C  
ATOM   3168  O   PRO A 195     107.155 -18.110   5.324  1.00  7.15           O  
ATOM   3169  CB  PRO A 195     104.682 -18.119   3.146  1.00  7.15           C  
ATOM   3170  CG  PRO A 195     105.401 -16.902   2.638  1.00  7.15           C  
ATOM   3171  CD  PRO A 195     105.129 -15.846   3.693  1.00  7.15           C  
ATOM   3172  HA  PRO A 195     104.003 -18.459   5.199  1.00  7.15           H  
ATOM   3173 1HB  PRO A 195     105.083 -19.060   2.744  1.00  7.15           H  
ATOM   3174 2HB  PRO A 195     103.607 -18.102   2.910  1.00  7.15           H  
ATOM   3175 1HG  PRO A 195     106.471 -17.107   2.500  1.00  7.15           H  
ATOM   3176 2HG  PRO A 195     105.005 -16.614   1.652  1.00  7.15           H  
ATOM   3177 1HD  PRO A 195     105.911 -15.109   3.722  1.00  7.15           H  
ATOM   3178 2HD  PRO A 195     104.197 -15.401   3.467  1.00  7.15           H  
ATOM   3179  N   LEU A 196     106.138 -20.078   5.108  1.00  7.35           N  
ATOM   3180  CA  LEU A 196     107.320 -20.827   5.533  1.00  7.35           C  
ATOM   3181  C   LEU A 196     108.470 -20.739   4.505  1.00  7.35           C  
ATOM   3182  O   LEU A 196     109.588 -21.180   4.766  1.00  7.35           O  
ATOM   3183  CB  LEU A 196     106.919 -22.286   5.762  1.00  7.35           C  
ATOM   3184  CG  LEU A 196     105.857 -22.509   6.884  1.00  7.35           C  
ATOM   3185  CD1 LEU A 196     105.491 -23.976   6.953  1.00  7.35           C  
ATOM   3186  CD2 LEU A 196     106.383 -22.042   8.198  1.00  7.35           C  
ATOM   3187  H   LEU A 196     105.292 -20.580   4.880  1.00  7.35           H  
ATOM   3188  HA  LEU A 196     107.671 -20.404   6.476  1.00  7.35           H  
ATOM   3189 1HB  LEU A 196     106.521 -22.691   4.833  1.00  7.35           H  
ATOM   3190 2HB  LEU A 196     107.810 -22.854   6.033  1.00  7.35           H  
ATOM   3191  HG  LEU A 196     104.958 -21.944   6.639  1.00  7.35           H  
ATOM   3192 1HD1 LEU A 196     104.738 -24.122   7.726  1.00  7.35           H  
ATOM   3193 2HD1 LEU A 196     105.095 -24.301   5.992  1.00  7.35           H  
ATOM   3194 3HD1 LEU A 196     106.381 -24.560   7.198  1.00  7.35           H  
ATOM   3195 1HD2 LEU A 196     105.631 -22.195   8.973  1.00  7.35           H  
ATOM   3196 2HD2 LEU A 196     107.253 -22.618   8.428  1.00  7.35           H  
ATOM   3197 3HD2 LEU A 196     106.637 -20.983   8.139  1.00  7.35           H  
ATOM   3198  N   LYS A 197     108.170 -20.188   3.321  1.00  7.41           N  
ATOM   3199  CA  LYS A 197     109.140 -19.979   2.244  1.00  7.41           C  
ATOM   3200  C   LYS A 197     109.783 -18.576   2.310  1.00  7.41           C  
ATOM   3201  O   LYS A 197     110.615 -18.221   1.471  1.00  7.41           O  
ATOM   3202  CB  LYS A 197     108.465 -20.206   0.890  1.00  7.41           C  
ATOM   3203  CG  LYS A 197     108.001 -21.652   0.679  1.00  7.41           C  
ATOM   3204  CD  LYS A 197     107.354 -21.857  -0.683  1.00  7.41           C  
ATOM   3205  CE  LYS A 197     106.911 -23.307  -0.869  1.00  7.41           C  
ATOM   3206  NZ  LYS A 197     106.242 -23.523  -2.180  1.00  7.41           N  
ATOM   3207  H   LYS A 197     107.225 -19.875   3.180  1.00  7.41           H  
ATOM   3208  HA  LYS A 197     109.936 -20.714   2.356  1.00  7.41           H  
ATOM   3209 1HB  LYS A 197     107.599 -19.550   0.800  1.00  7.41           H  
ATOM   3210 2HB  LYS A 197     109.159 -19.952   0.089  1.00  7.41           H  
ATOM   3211 1HG  LYS A 197     108.858 -22.320   0.768  1.00  7.41           H  
ATOM   3212 2HG  LYS A 197     107.280 -21.915   1.452  1.00  7.41           H  
ATOM   3213 1HD  LYS A 197     106.486 -21.204  -0.776  1.00  7.41           H  
ATOM   3214 2HD  LYS A 197     108.065 -21.602  -1.470  1.00  7.41           H  
ATOM   3215 1HE  LYS A 197     107.784 -23.956  -0.808  1.00  7.41           H  
ATOM   3216 2HE  LYS A 197     106.217 -23.572  -0.071  1.00  7.41           H  
ATOM   3217 1HZ  LYS A 197     105.967 -24.491  -2.259  1.00  7.41           H  
ATOM   3218 2HZ  LYS A 197     105.424 -22.933  -2.241  1.00  7.41           H  
ATOM   3219 3HZ  LYS A 197     106.880 -23.292  -2.927  1.00  7.41           H  
ATOM   3220  N   SER A 198     109.373 -17.786   3.299  1.00  7.34           N  
ATOM   3221  CA  SER A 198     109.850 -16.431   3.568  1.00  7.34           C  
ATOM   3222  C   SER A 198     111.196 -16.518   4.242  1.00  7.34           C  
ATOM   3223  O   SER A 198     111.557 -17.595   4.669  1.00  7.34           O  
ATOM   3224  CB  SER A 198     108.893 -15.724   4.517  1.00  7.34           C  
ATOM   3225  OG  SER A 198     109.381 -14.484   4.957  1.00  7.34           O  
ATOM   3226  H   SER A 198     108.674 -18.142   3.953  1.00  7.34           H  
ATOM   3227  HA  SER A 198     109.919 -15.896   2.626  1.00  7.34           H  
ATOM   3228 1HB  SER A 198     107.967 -15.591   4.036  1.00  7.34           H  
ATOM   3229 2HB  SER A 198     108.727 -16.348   5.383  1.00  7.34           H  
ATOM   3230  HG  SER A 198     108.712 -14.146   5.559  1.00  7.34           H  
ATOM   3231  N   PRO A 199     112.037 -15.471   4.224  1.00  7.11           N  
ATOM   3232  CA  PRO A 199     113.201 -15.332   5.091  1.00  7.11           C  
ATOM   3233  C   PRO A 199     112.804 -15.613   6.554  1.00  7.11           C  
ATOM   3234  O   PRO A 199     113.609 -16.126   7.339  1.00  7.11           O  
ATOM   3235  CB  PRO A 199     113.619 -13.886   4.836  1.00  7.11           C  
ATOM   3236  CG  PRO A 199     113.197 -13.633   3.390  1.00  7.11           C  
ATOM   3237  CD  PRO A 199     111.893 -14.391   3.222  1.00  7.11           C  
ATOM   3238  HA  PRO A 199     113.977 -16.044   4.759  1.00  7.11           H  
ATOM   3239 1HB  PRO A 199     113.118 -13.220   5.557  1.00  7.11           H  
ATOM   3240 2HB  PRO A 199     114.704 -13.769   4.993  1.00  7.11           H  
ATOM   3241 1HG  PRO A 199     113.086 -12.552   3.212  1.00  7.11           H  
ATOM   3242 2HG  PRO A 199     113.982 -13.985   2.701  1.00  7.11           H  
ATOM   3243 1HD  PRO A 199     111.049 -13.736   3.430  1.00  7.11           H  
ATOM   3244 2HD  PRO A 199     111.849 -14.814   2.206  1.00  7.11           H  
ATOM   3245  N   TYR A 200     111.548 -15.292   6.917  1.00  6.74           N  
ATOM   3246  CA  TYR A 200     111.070 -15.570   8.261  1.00  6.74           C  
ATOM   3247  C   TYR A 200     110.645 -17.018   8.250  1.00  6.74           C  
ATOM   3248  O   TYR A 200     109.932 -17.444   7.357  1.00  6.74           O  
ATOM   3249  CB  TYR A 200     109.914 -14.673   8.654  1.00  6.74           C  
ATOM   3250  CG  TYR A 200     110.333 -13.286   8.933  1.00  6.74           C  
ATOM   3251  CD1 TYR A 200     110.430 -12.350   7.917  1.00  6.74           C  
ATOM   3252  CD2 TYR A 200     110.622 -12.939  10.223  1.00  6.74           C  
ATOM   3253  CE1 TYR A 200     110.820 -11.062   8.212  1.00  6.74           C  
ATOM   3254  CE2 TYR A 200     111.011 -11.668  10.509  1.00  6.74           C  
ATOM   3255  CZ  TYR A 200     111.113 -10.729   9.526  1.00  6.74           C  
ATOM   3256  OH  TYR A 200     111.517  -9.451   9.843  1.00  6.74           O  
ATOM   3257  H   TYR A 200     110.905 -14.875   6.246  1.00  6.74           H  
ATOM   3258  HA  TYR A 200     111.887 -15.458   8.976  1.00  6.74           H  
ATOM   3259 1HB  TYR A 200     109.177 -14.661   7.855  1.00  6.74           H  
ATOM   3260 2HB  TYR A 200     109.431 -15.070   9.546  1.00  6.74           H  
ATOM   3261  HD1 TYR A 200     110.198 -12.628   6.887  1.00  6.74           H  
ATOM   3262  HD2 TYR A 200     110.543 -13.679  11.020  1.00  6.74           H  
ATOM   3263  HE1 TYR A 200     110.903 -10.317   7.421  1.00  6.74           H  
ATOM   3264  HE2 TYR A 200     111.236 -11.399  11.520  1.00  6.74           H  
ATOM   3265  HH  TYR A 200     111.770  -9.419  10.781  1.00  6.74           H  
ATOM   3266  N   TYR A 201     111.111 -17.743   9.246  1.00  6.27           N  
ATOM   3267  CA  TYR A 201     111.003 -19.190   9.413  1.00  6.27           C  
ATOM   3268  C   TYR A 201     112.402 -19.802   9.168  1.00  6.27           C  
ATOM   3269  O   TYR A 201     112.952 -20.298  10.142  1.00  6.27           O  
ATOM   3270  CB  TYR A 201     109.847 -19.847   8.671  1.00  6.27           C  
ATOM   3271  CG  TYR A 201     109.775 -21.286   8.995  1.00  6.27           C  
ATOM   3272  CD1 TYR A 201     109.238 -21.676  10.217  1.00  6.27           C  
ATOM   3273  CD2 TYR A 201     110.230 -22.231   8.096  1.00  6.27           C  
ATOM   3274  CE1 TYR A 201     109.160 -23.007  10.530  1.00  6.27           C  
ATOM   3275  CE2 TYR A 201     110.154 -23.562   8.409  1.00  6.27           C  
ATOM   3276  CZ  TYR A 201     109.624 -23.949   9.616  1.00  6.27           C  
ATOM   3277  OH  TYR A 201     109.529 -25.265   9.917  1.00  6.27           O  
ATOM   3278  H   TYR A 201     111.632 -17.236   9.948  1.00  6.27           H  
ATOM   3279  HA  TYR A 201     110.787 -19.398  10.445  1.00  6.27           H  
ATOM   3280 1HB  TYR A 201     108.929 -19.389   8.980  1.00  6.27           H  
ATOM   3281 2HB  TYR A 201     109.873 -19.759   7.617  1.00  6.27           H  
ATOM   3282  HD1 TYR A 201     108.876 -20.929  10.923  1.00  6.27           H  
ATOM   3283  HD2 TYR A 201     110.643 -21.921   7.137  1.00  6.27           H  
ATOM   3284  HE1 TYR A 201     108.736 -23.331  11.482  1.00  6.27           H  
ATOM   3285  HE2 TYR A 201     110.507 -24.312   7.704  1.00  6.27           H  
ATOM   3286  HH  TYR A 201     108.620 -25.426  10.235  1.00  6.27           H  
ATOM   3287  N   PRO A 202     113.064 -19.767   7.982  1.00  5.78           N  
ATOM   3288  CA  PRO A 202     114.466 -20.134   7.848  1.00  5.78           C  
ATOM   3289  C   PRO A 202     115.281 -19.400   8.903  1.00  5.78           C  
ATOM   3290  O   PRO A 202     116.217 -19.964   9.460  1.00  5.78           O  
ATOM   3291  CB  PRO A 202     114.796 -19.661   6.438  1.00  5.78           C  
ATOM   3292  CG  PRO A 202     113.511 -19.807   5.717  1.00  5.78           C  
ATOM   3293  CD  PRO A 202     112.462 -19.395   6.724  1.00  5.78           C  
ATOM   3294  HA  PRO A 202     114.571 -21.223   7.945  1.00  5.78           H  
ATOM   3295 1HB  PRO A 202     115.132 -18.612   6.468  1.00  5.78           H  
ATOM   3296 2HB  PRO A 202     115.616 -20.257   6.011  1.00  5.78           H  
ATOM   3297 1HG  PRO A 202     113.503 -19.165   4.827  1.00  5.78           H  
ATOM   3298 2HG  PRO A 202     113.371 -20.838   5.371  1.00  5.78           H  
ATOM   3299 1HD  PRO A 202     112.336 -18.346   6.696  1.00  5.78           H  
ATOM   3300 2HD  PRO A 202     111.573 -19.931   6.476  1.00  5.78           H  
ATOM   3301  N   ALA A 203     114.876 -18.157   9.230  1.00  5.31           N  
ATOM   3302  CA  ALA A 203     115.500 -17.357  10.274  1.00  5.31           C  
ATOM   3303  C   ALA A 203     115.400 -18.030  11.647  1.00  5.31           C  
ATOM   3304  O   ALA A 203     116.275 -17.852  12.489  1.00  5.31           O  
ATOM   3305  CB  ALA A 203     114.827 -16.001  10.348  1.00  5.31           C  
ATOM   3306  H   ALA A 203     114.140 -17.703   8.683  1.00  5.31           H  
ATOM   3307  HA  ALA A 203     116.550 -17.226  10.025  1.00  5.31           H  
ATOM   3308 1HB  ALA A 203     115.314 -15.393  11.102  1.00  5.31           H  
ATOM   3309 2HB  ALA A 203     114.913 -15.501   9.385  1.00  5.31           H  
ATOM   3310 3HB  ALA A 203     113.781 -16.128  10.601  1.00  5.31           H  
ATOM   3311  N   PHE A 204     114.321 -18.782  11.891  1.00  4.90           N  
ATOM   3312  CA  PHE A 204     114.075 -19.447  13.170  1.00  4.90           C  
ATOM   3313  C   PHE A 204     114.864 -20.766  13.146  1.00  4.90           C  
ATOM   3314  O   PHE A 204     115.174 -21.386  14.174  1.00  4.90           O  
ATOM   3315  CB  PHE A 204     112.566 -19.682  13.355  1.00  4.90           C  
ATOM   3316  CG  PHE A 204     111.787 -18.368  13.397  1.00  4.90           C  
ATOM   3317  CD1 PHE A 204     112.325 -17.236  13.959  1.00  4.90           C  
ATOM   3318  CD2 PHE A 204     110.519 -18.274  12.845  1.00  4.90           C  
ATOM   3319  CE1 PHE A 204     111.617 -16.050  13.940  1.00  4.90           C  
ATOM   3320  CE2 PHE A 204     109.833 -17.087  12.822  1.00  4.90           C  
ATOM   3321  CZ  PHE A 204     110.389 -15.970  13.365  1.00  4.90           C  
ATOM   3322  H   PHE A 204     113.657 -18.951  11.157  1.00  4.90           H  
ATOM   3323  HA  PHE A 204     114.444 -18.819  13.978  1.00  4.90           H  
ATOM   3324 1HB  PHE A 204     112.190 -20.273  12.528  1.00  4.90           H  
ATOM   3325 2HB  PHE A 204     112.365 -20.236  14.256  1.00  4.90           H  
ATOM   3326  HD1 PHE A 204     113.317 -17.281  14.412  1.00  4.90           H  
ATOM   3327  HD2 PHE A 204     110.062 -19.160  12.418  1.00  4.90           H  
ATOM   3328  HE1 PHE A 204     112.033 -15.180  14.379  1.00  4.90           H  
ATOM   3329  HE2 PHE A 204     108.847 -17.036  12.379  1.00  4.90           H  
ATOM   3330  HZ  PHE A 204     109.846 -15.025  13.355  1.00  4.90           H  
ATOM   3331  N   GLY A 205     115.141 -21.194  11.913  1.00  4.55           N  
ATOM   3332  CA  GLY A 205     115.988 -22.331  11.626  1.00  4.55           C  
ATOM   3333  C   GLY A 205     117.434 -21.974  11.975  1.00  4.55           C  
ATOM   3334  O   GLY A 205     118.074 -22.684  12.747  1.00  4.55           O  
ATOM   3335  H   GLY A 205     114.750 -20.680  11.131  1.00  4.55           H  
ATOM   3336 1HA  GLY A 205     115.659 -23.197  12.197  1.00  4.55           H  
ATOM   3337 2HA  GLY A 205     115.911 -22.574  10.567  1.00  4.55           H  
ATOM   3338  N   SER A 206     117.927 -20.857  11.399  1.00  4.24           N  
ATOM   3339  CA  SER A 206     119.301 -20.356  11.542  1.00  4.24           C  
ATOM   3340  C   SER A 206     119.633 -20.067  12.997  1.00  4.24           C  
ATOM   3341  O   SER A 206     120.652 -20.518  13.509  1.00  4.24           O  
ATOM   3342  CB  SER A 206     119.461 -19.106  10.700  1.00  4.24           C  
ATOM   3343  OG  SER A 206     119.342 -19.406   9.334  1.00  4.24           O  
ATOM   3344  H   SER A 206     117.300 -20.345  10.792  1.00  4.24           H  
ATOM   3345  HA  SER A 206     119.986 -21.119  11.174  1.00  4.24           H  
ATOM   3346 1HB  SER A 206     118.690 -18.392  10.979  1.00  4.24           H  
ATOM   3347 2HB  SER A 206     120.426 -18.641  10.902  1.00  4.24           H  
ATOM   3348  HG  SER A 206     118.445 -19.769   9.223  1.00  4.24           H  
ATOM   3349  N   TRP A 207     118.763 -19.340  13.667  1.00  3.97           N  
ATOM   3350  CA  TRP A 207     118.853 -19.205  15.110  1.00  3.97           C  
ATOM   3351  C   TRP A 207     117.542 -19.841  15.425  1.00  3.97           C  
ATOM   3352  O   TRP A 207     116.538 -19.208  15.132  1.00  3.97           O  
ATOM   3353  CB  TRP A 207     118.853 -17.752  15.572  1.00  3.97           C  
ATOM   3354  CG  TRP A 207     119.979 -16.917  15.016  1.00  3.97           C  
ATOM   3355  CD1 TRP A 207     121.186 -16.650  15.589  1.00  3.97           C  
ATOM   3356  CD2 TRP A 207     119.972 -16.200  13.758  1.00  3.97           C  
ATOM   3357  NE1 TRP A 207     121.926 -15.831  14.774  1.00  3.97           N  
ATOM   3358  CE2 TRP A 207     121.197 -15.546  13.651  1.00  3.97           C  
ATOM   3359  CE3 TRP A 207     119.036 -16.053  12.742  1.00  3.97           C  
ATOM   3360  CZ2 TRP A 207     121.517 -14.765  12.549  1.00  3.97           C  
ATOM   3361  CZ3 TRP A 207     119.342 -15.279  11.641  1.00  3.97           C  
ATOM   3362  CH2 TRP A 207     120.554 -14.646  11.544  1.00  3.97           C  
ATOM   3363  H   TRP A 207     117.963 -18.925  13.191  1.00  3.97           H  
ATOM   3364  HA  TRP A 207     119.676 -19.774  15.531  1.00  3.97           H  
ATOM   3365 1HB  TRP A 207     117.909 -17.289  15.288  1.00  3.97           H  
ATOM   3366 2HB  TRP A 207     118.902 -17.738  16.652  1.00  3.97           H  
ATOM   3367  HD1 TRP A 207     121.519 -17.026  16.547  1.00  3.97           H  
ATOM   3368  HE1 TRP A 207     122.856 -15.492  14.970  1.00  3.97           H  
ATOM   3369  HE3 TRP A 207     118.091 -16.541  12.814  1.00  3.97           H  
ATOM   3370  HZ2 TRP A 207     122.475 -14.252  12.459  1.00  3.97           H  
ATOM   3371  HZ3 TRP A 207     118.591 -15.180  10.856  1.00  3.97           H  
ATOM   3372  HH2 TRP A 207     120.769 -14.038  10.664  1.00  3.97           H  
ATOM   3373  N   LEU A 208     117.448 -21.051  15.968  1.00  3.71           N  
ATOM   3374  CA  LEU A 208     118.386 -21.927  16.697  1.00  3.71           C  
ATOM   3375  C   LEU A 208     119.651 -22.647  16.163  1.00  3.71           C  
ATOM   3376  O   LEU A 208     120.540 -22.931  16.967  1.00  3.71           O  
ATOM   3377  CB  LEU A 208     117.509 -23.053  17.188  1.00  3.71           C  
ATOM   3378  CG  LEU A 208     116.513 -22.623  18.135  1.00  3.71           C  
ATOM   3379  CD1 LEU A 208     115.666 -23.735  18.494  1.00  3.71           C  
ATOM   3380  CD2 LEU A 208     117.173 -22.075  19.264  1.00  3.71           C  
ATOM   3381  H   LEU A 208     116.496 -21.399  15.891  1.00  3.71           H  
ATOM   3382  HA  LEU A 208     118.722 -21.333  17.544  1.00  3.71           H  
ATOM   3383 1HB  LEU A 208     116.993 -23.487  16.330  1.00  3.71           H  
ATOM   3384 2HB  LEU A 208     118.129 -23.814  17.654  1.00  3.71           H  
ATOM   3385  HG  LEU A 208     115.894 -21.894  17.682  1.00  3.71           H  
ATOM   3386 1HD1 LEU A 208     114.910 -23.410  19.203  1.00  3.71           H  
ATOM   3387 2HD1 LEU A 208     115.184 -24.120  17.596  1.00  3.71           H  
ATOM   3388 3HD1 LEU A 208     116.282 -24.499  18.941  1.00  3.71           H  
ATOM   3389 1HD2 LEU A 208     116.441 -21.757  19.986  1.00  3.71           H  
ATOM   3390 2HD2 LEU A 208     117.786 -22.849  19.671  1.00  3.71           H  
ATOM   3391 3HD2 LEU A 208     117.790 -21.229  18.972  1.00  3.71           H  
ATOM   3392  N   SER A 209     119.754 -23.002  14.893  1.00  3.45           N  
ATOM   3393  CA  SER A 209     120.863 -23.875  14.439  1.00  3.45           C  
ATOM   3394  C   SER A 209     122.269 -23.415  14.812  1.00  3.45           C  
ATOM   3395  O   SER A 209     123.144 -24.246  15.092  1.00  3.45           O  
ATOM   3396  CB  SER A 209     120.809 -24.042  12.933  1.00  3.45           C  
ATOM   3397  OG  SER A 209     119.660 -24.741  12.547  1.00  3.45           O  
ATOM   3398  H   SER A 209     119.056 -22.727  14.214  1.00  3.45           H  
ATOM   3399  HA  SER A 209     120.706 -24.853  14.889  1.00  3.45           H  
ATOM   3400 1HB  SER A 209     120.818 -23.065  12.458  1.00  3.45           H  
ATOM   3401 2HB  SER A 209     121.694 -24.577  12.598  1.00  3.45           H  
ATOM   3402  HG  SER A 209     118.912 -24.159  12.790  1.00  3.45           H  
ATOM   3403  N   THR A 210     122.490 -22.118  14.828  1.00  3.21           N  
ATOM   3404  CA  THR A 210     123.780 -21.529  15.105  1.00  3.21           C  
ATOM   3405  C   THR A 210     123.943 -21.037  16.547  1.00  3.21           C  
ATOM   3406  O   THR A 210     124.888 -20.297  16.830  1.00  3.21           O  
ATOM   3407  CB  THR A 210     124.055 -20.388  14.109  1.00  3.21           C  
ATOM   3408  OG1 THR A 210     123.043 -19.383  14.220  1.00  3.21           O  
ATOM   3409  CG2 THR A 210     124.031 -20.938  12.687  1.00  3.21           C  
ATOM   3410  H   THR A 210     121.721 -21.504  14.575  1.00  3.21           H  
ATOM   3411  HA  THR A 210     124.537 -22.295  14.938  1.00  3.21           H  
ATOM   3412  HB  THR A 210     125.026 -19.946  14.318  1.00  3.21           H  
ATOM   3413  HG1 THR A 210     122.168 -19.782  14.013  1.00  3.21           H  
ATOM   3414 1HG2 THR A 210     124.223 -20.130  11.982  1.00  3.21           H  
ATOM   3415 2HG2 THR A 210     124.797 -21.705  12.581  1.00  3.21           H  
ATOM   3416 3HG2 THR A 210     123.049 -21.371  12.482  1.00  3.21           H  
ATOM   3417  N   VAL A 211     123.030 -21.420  17.460  1.00  2.99           N  
ATOM   3418  CA  VAL A 211     123.155 -20.982  18.849  1.00  2.99           C  
ATOM   3419  C   VAL A 211     123.453 -22.167  19.816  1.00  2.99           C  
ATOM   3420  O   VAL A 211     122.529 -22.901  20.187  1.00  2.99           O  
ATOM   3421  CB  VAL A 211     121.861 -20.320  19.329  1.00  2.99           C  
ATOM   3422  CG1 VAL A 211     122.083 -19.857  20.744  1.00  2.99           C  
ATOM   3423  CG2 VAL A 211     121.466 -19.188  18.412  1.00  2.99           C  
ATOM   3424  H   VAL A 211     122.251 -22.018  17.180  1.00  2.99           H  
ATOM   3425  HA  VAL A 211     123.924 -20.222  18.901  1.00  2.99           H  
ATOM   3426  HB  VAL A 211     121.058 -21.061  19.339  1.00  2.99           H  
ATOM   3427 1HG1 VAL A 211     121.196 -19.397  21.126  1.00  2.99           H  
ATOM   3428 2HG1 VAL A 211     122.347 -20.705  21.343  1.00  2.99           H  
ATOM   3429 3HG1 VAL A 211     122.895 -19.133  20.766  1.00  2.99           H  
ATOM   3430 1HG2 VAL A 211     120.543 -18.733  18.770  1.00  2.99           H  
ATOM   3431 2HG2 VAL A 211     122.261 -18.444  18.400  1.00  2.99           H  
ATOM   3432 3HG2 VAL A 211     121.312 -19.573  17.403  1.00  2.99           H  
ATOM   3433  N   PRO A 212     124.710 -22.334  20.296  1.00  2.81           N  
ATOM   3434  CA  PRO A 212     125.206 -23.412  21.161  1.00  2.81           C  
ATOM   3435  C   PRO A 212     124.480 -23.549  22.494  1.00  2.81           C  
ATOM   3436  O   PRO A 212     124.463 -24.624  23.097  1.00  2.81           O  
ATOM   3437  CB  PRO A 212     126.658 -22.993  21.424  1.00  2.81           C  
ATOM   3438  CG  PRO A 212     127.030 -22.129  20.263  1.00  2.81           C  
ATOM   3439  CD  PRO A 212     125.773 -21.383  19.909  1.00  2.81           C  
ATOM   3440  HA  PRO A 212     125.169 -24.361  20.603  1.00  2.81           H  
ATOM   3441 1HB  PRO A 212     126.726 -22.462  22.387  1.00  2.81           H  
ATOM   3442 2HB  PRO A 212     127.296 -23.885  21.509  1.00  2.81           H  
ATOM   3443 1HG  PRO A 212     127.852 -21.453  20.538  1.00  2.81           H  
ATOM   3444 2HG  PRO A 212     127.397 -22.753  19.434  1.00  2.81           H  
ATOM   3445 1HD  PRO A 212     125.689 -20.438  20.468  1.00  2.81           H  
ATOM   3446 2HD  PRO A 212     125.811 -21.240  18.834  1.00  2.81           H  
ATOM   3447  N   LYS A 213     123.829 -22.469  22.925  1.00  2.71           N  
ATOM   3448  CA  LYS A 213     123.110 -22.413  24.194  1.00  2.71           C  
ATOM   3449  C   LYS A 213     121.993 -23.440  24.258  1.00  2.71           C  
ATOM   3450  O   LYS A 213     121.544 -23.821  25.339  1.00  2.71           O  
ATOM   3451  CB  LYS A 213     122.489 -21.029  24.387  1.00  2.71           C  
ATOM   3452  CG  LYS A 213     123.486 -19.909  24.579  1.00  2.71           C  
ATOM   3453  CD  LYS A 213     122.784 -18.562  24.723  1.00  2.71           C  
ATOM   3454  CE  LYS A 213     123.790 -17.431  24.903  1.00  2.71           C  
ATOM   3455  NZ  LYS A 213     123.123 -16.103  25.007  1.00  2.71           N  
ATOM   3456  H   LYS A 213     123.859 -21.632  22.368  1.00  2.71           H  
ATOM   3457  HA  LYS A 213     123.810 -22.617  25.003  1.00  2.71           H  
ATOM   3458 1HB  LYS A 213     121.847 -20.792  23.554  1.00  2.71           H  
ATOM   3459 2HB  LYS A 213     121.855 -21.050  25.273  1.00  2.71           H  
ATOM   3460 1HG  LYS A 213     124.080 -20.100  25.473  1.00  2.71           H  
ATOM   3461 2HG  LYS A 213     124.155 -19.873  23.718  1.00  2.71           H  
ATOM   3462 1HD  LYS A 213     122.187 -18.366  23.830  1.00  2.71           H  
ATOM   3463 2HD  LYS A 213     122.117 -18.590  25.585  1.00  2.71           H  
ATOM   3464 1HE  LYS A 213     124.367 -17.608  25.809  1.00  2.71           H  
ATOM   3465 2HE  LYS A 213     124.465 -17.418  24.049  1.00  2.71           H  
ATOM   3466 1HZ  LYS A 213     123.823 -15.384  25.124  1.00  2.71           H  
ATOM   3467 2HZ  LYS A 213     122.593 -15.924  24.166  1.00  2.71           H  
ATOM   3468 3HZ  LYS A 213     122.502 -16.097  25.803  1.00  2.71           H  
ATOM   3469  N   PHE A 214     121.529 -23.875  23.097  1.00  2.70           N  
ATOM   3470  CA  PHE A 214     120.448 -24.824  23.022  1.00  2.70           C  
ATOM   3471  C   PHE A 214     120.869 -26.257  22.913  1.00  2.70           C  
ATOM   3472  O   PHE A 214     120.009 -27.132  22.885  1.00  2.70           O  
ATOM   3473  CB  PHE A 214     119.608 -24.478  21.832  1.00  2.70           C  
ATOM   3474  CG  PHE A 214     118.920 -23.298  22.075  1.00  2.70           C  
ATOM   3475  CD1 PHE A 214     119.519 -22.100  21.826  1.00  2.70           C  
ATOM   3476  CD2 PHE A 214     117.647 -23.346  22.531  1.00  2.70           C  
ATOM   3477  CE1 PHE A 214     118.852 -20.942  22.054  1.00  2.70           C  
ATOM   3478  CE2 PHE A 214     116.987 -22.221  22.741  1.00  2.70           C  
ATOM   3479  CZ  PHE A 214     117.604 -20.993  22.506  1.00  2.70           C  
ATOM   3480  H   PHE A 214     121.944 -23.538  22.225  1.00  2.70           H  
ATOM   3481  HA  PHE A 214     119.844 -24.717  23.924  1.00  2.70           H  
ATOM   3482 1HB  PHE A 214     120.242 -24.339  20.953  1.00  2.70           H  
ATOM   3483 2HB  PHE A 214     118.892 -25.273  21.621  1.00  2.70           H  
ATOM   3484  HD1 PHE A 214     120.534 -22.100  21.452  1.00  2.70           H  
ATOM   3485  HD2 PHE A 214     117.167 -24.307  22.711  1.00  2.70           H  
ATOM   3486  HE1 PHE A 214     119.305 -19.983  21.874  1.00  2.70           H  
ATOM   3487  HE2 PHE A 214     115.976 -22.287  23.086  1.00  2.70           H  
ATOM   3488  HZ  PHE A 214     117.091 -20.069  22.674  1.00  2.70           H  
ATOM   3489  N   ALA A 215     122.164 -26.545  22.893  1.00  2.80           N  
ATOM   3490  CA  ALA A 215     122.523 -27.944  22.740  1.00  2.80           C  
ATOM   3491  C   ALA A 215     121.856 -28.819  23.831  1.00  2.80           C  
ATOM   3492  O   ALA A 215     121.276 -29.846  23.479  1.00  2.80           O  
ATOM   3493  CB  ALA A 215     124.039 -28.116  22.700  1.00  2.80           C  
ATOM   3494  H   ALA A 215     122.882 -25.819  22.961  1.00  2.80           H  
ATOM   3495  HA  ALA A 215     122.142 -28.276  21.778  1.00  2.80           H  
ATOM   3496 1HB  ALA A 215     124.272 -29.165  22.521  1.00  2.80           H  
ATOM   3497 2HB  ALA A 215     124.436 -27.513  21.882  1.00  2.80           H  
ATOM   3498 3HB  ALA A 215     124.524 -27.813  23.604  1.00  2.80           H  
ATOM   3499  N   PRO A 216     121.829 -28.443  25.140  1.00  3.02           N  
ATOM   3500  CA  PRO A 216     121.181 -29.188  26.214  1.00  3.02           C  
ATOM   3501  C   PRO A 216     119.675 -29.411  26.029  1.00  3.02           C  
ATOM   3502  O   PRO A 216     119.086 -30.266  26.687  1.00  3.02           O  
ATOM   3503  CB  PRO A 216     121.429 -28.308  27.445  1.00  3.02           C  
ATOM   3504  CG  PRO A 216     122.639 -27.485  27.103  1.00  3.02           C  
ATOM   3505  CD  PRO A 216     122.494 -27.197  25.642  1.00  3.02           C  
ATOM   3506  HA  PRO A 216     121.695 -30.159  26.323  1.00  3.02           H  
ATOM   3507 1HB  PRO A 216     120.539 -27.683  27.633  1.00  3.02           H  
ATOM   3508 2HB  PRO A 216     121.569 -28.936  28.335  1.00  3.02           H  
ATOM   3509 1HG  PRO A 216     122.660 -26.566  27.714  1.00  3.02           H  
ATOM   3510 2HG  PRO A 216     123.558 -28.040  27.334  1.00  3.02           H  
ATOM   3511 1HD  PRO A 216     121.834 -26.331  25.537  1.00  3.02           H  
ATOM   3512 2HD  PRO A 216     123.467 -27.015  25.230  1.00  3.02           H  
ATOM   3513  N   LEU A 217     119.040 -28.577  25.201  1.00  3.36           N  
ATOM   3514  CA  LEU A 217     117.605 -28.634  24.981  1.00  3.36           C  
ATOM   3515  C   LEU A 217     117.273 -29.161  23.596  1.00  3.36           C  
ATOM   3516  O   LEU A 217     116.098 -29.261  23.217  1.00  3.36           O  
ATOM   3517  CB  LEU A 217     117.035 -27.220  25.139  1.00  3.36           C  
ATOM   3518  CG  LEU A 217     117.278 -26.582  26.506  1.00  3.36           C  
ATOM   3519  CD1 LEU A 217     116.774 -25.144  26.520  1.00  3.36           C  
ATOM   3520  CD2 LEU A 217     116.576 -27.405  27.561  1.00  3.36           C  
ATOM   3521  H   LEU A 217     119.555 -27.904  24.643  1.00  3.36           H  
ATOM   3522  HA  LEU A 217     117.162 -29.295  25.723  1.00  3.36           H  
ATOM   3523 1HB  LEU A 217     117.488 -26.576  24.379  1.00  3.36           H  
ATOM   3524 2HB  LEU A 217     115.967 -27.260  24.972  1.00  3.36           H  
ATOM   3525  HG  LEU A 217     118.349 -26.563  26.706  1.00  3.36           H  
ATOM   3526 1HD1 LEU A 217     116.969 -24.704  27.499  1.00  3.36           H  
ATOM   3527 2HD1 LEU A 217     117.291 -24.566  25.752  1.00  3.36           H  
ATOM   3528 3HD1 LEU A 217     115.720 -25.120  26.342  1.00  3.36           H  
ATOM   3529 1HD2 LEU A 217     116.755 -26.966  28.542  1.00  3.36           H  
ATOM   3530 2HD2 LEU A 217     115.505 -27.416  27.360  1.00  3.36           H  
ATOM   3531 3HD2 LEU A 217     116.959 -28.425  27.547  1.00  3.36           H  
ATOM   3532  N   ARG A 218     118.296 -29.505  22.820  1.00  3.80           N  
ATOM   3533  CA  ARG A 218     118.083 -29.824  21.419  1.00  3.80           C  
ATOM   3534  C   ARG A 218     117.584 -31.234  21.166  1.00  3.80           C  
ATOM   3535  O   ARG A 218     118.231 -32.068  20.527  1.00  3.80           O  
ATOM   3536  CB  ARG A 218     119.368 -29.569  20.655  1.00  3.80           C  
ATOM   3537  CG  ARG A 218     119.304 -29.742  19.168  1.00  3.80           C  
ATOM   3538  CD  ARG A 218     120.567 -29.262  18.533  1.00  3.80           C  
ATOM   3539  NE  ARG A 218     120.721 -27.801  18.645  1.00  3.80           N  
ATOM   3540  CZ  ARG A 218     121.848 -27.121  18.339  1.00  3.80           C  
ATOM   3541  NH1 ARG A 218     122.909 -27.770  17.913  1.00  3.80           N  
ATOM   3542  NH2 ARG A 218     121.893 -25.806  18.457  1.00  3.80           N  
ATOM   3543  H   ARG A 218     119.254 -29.496  23.175  1.00  3.80           H  
ATOM   3544  HA  ARG A 218     117.333 -29.133  21.037  1.00  3.80           H  
ATOM   3545 1HB  ARG A 218     119.693 -28.550  20.839  1.00  3.80           H  
ATOM   3546 2HB  ARG A 218     120.149 -30.226  21.034  1.00  3.80           H  
ATOM   3547 1HG  ARG A 218     119.174 -30.797  18.927  1.00  3.80           H  
ATOM   3548 2HG  ARG A 218     118.468 -29.169  18.766  1.00  3.80           H  
ATOM   3549 1HD  ARG A 218     121.416 -29.731  19.028  1.00  3.80           H  
ATOM   3550 2HD  ARG A 218     120.568 -29.527  17.476  1.00  3.80           H  
ATOM   3551  HE  ARG A 218     119.925 -27.268  18.968  1.00  3.80           H  
ATOM   3552 1HH1 ARG A 218     122.884 -28.775  17.817  1.00  3.80           H  
ATOM   3553 2HH1 ARG A 218     123.750 -27.259  17.680  1.00  3.80           H  
ATOM   3554 1HH2 ARG A 218     121.084 -25.288  18.779  1.00  3.80           H  
ATOM   3555 2HH2 ARG A 218     122.738 -25.312  18.209  1.00  3.80           H  
ATOM   3556  N   LYS A 219     116.357 -31.469  21.588  1.00  4.32           N  
ATOM   3557  CA  LYS A 219     115.700 -32.753  21.406  1.00  4.32           C  
ATOM   3558  C   LYS A 219     115.150 -32.754  19.999  1.00  4.32           C  
ATOM   3559  O   LYS A 219     113.948 -32.637  19.797  1.00  4.32           O  
ATOM   3560  CB  LYS A 219     114.588 -32.947  22.434  1.00  4.32           C  
ATOM   3561  CG  LYS A 219     115.078 -33.023  23.877  1.00  4.32           C  
ATOM   3562  CD  LYS A 219     113.919 -33.211  24.851  1.00  4.32           C  
ATOM   3563  CE  LYS A 219     114.406 -33.289  26.296  1.00  4.32           C  
ATOM   3564  NZ  LYS A 219     113.277 -33.466  27.254  1.00  4.32           N  
ATOM   3565  H   LYS A 219     115.895 -30.718  22.095  1.00  4.32           H  
ATOM   3566  HA  LYS A 219     116.432 -33.558  21.496  1.00  4.32           H  
ATOM   3567 1HB  LYS A 219     113.885 -32.120  22.367  1.00  4.32           H  
ATOM   3568 2HB  LYS A 219     114.040 -33.860  22.210  1.00  4.32           H  
ATOM   3569 1HG  LYS A 219     115.775 -33.855  23.981  1.00  4.32           H  
ATOM   3570 2HG  LYS A 219     115.605 -32.097  24.125  1.00  4.32           H  
ATOM   3571 1HD  LYS A 219     113.227 -32.372  24.754  1.00  4.32           H  
ATOM   3572 2HD  LYS A 219     113.385 -34.129  24.608  1.00  4.32           H  
ATOM   3573 1HE  LYS A 219     115.089 -34.132  26.397  1.00  4.32           H  
ATOM   3574 2HE  LYS A 219     114.939 -32.370  26.543  1.00  4.32           H  
ATOM   3575 1HZ  LYS A 219     113.639 -33.513  28.195  1.00  4.32           H  
ATOM   3576 2HZ  LYS A 219     112.642 -32.684  27.177  1.00  4.32           H  
ATOM   3577 3HZ  LYS A 219     112.784 -34.321  27.040  1.00  4.32           H  
ATOM   3578  N   ASN A 220     116.061 -32.917  19.041  1.00  4.86           N  
ATOM   3579  CA  ASN A 220     115.819 -32.723  17.611  1.00  4.86           C  
ATOM   3580  C   ASN A 220     114.350 -32.756  17.232  1.00  4.86           C  
ATOM   3581  O   ASN A 220     113.695 -33.801  17.261  1.00  4.86           O  
ATOM   3582  CB  ASN A 220     116.586 -33.757  16.816  1.00  4.86           C  
ATOM   3583  CG  ASN A 220     118.078 -33.553  16.893  1.00  4.86           C  
ATOM   3584  OD1 ASN A 220     118.575 -32.420  16.860  1.00  4.86           O  
ATOM   3585  ND2 ASN A 220     118.804 -34.635  17.003  1.00  4.86           N  
ATOM   3586  H   ASN A 220     117.017 -33.055  19.364  1.00  4.86           H  
ATOM   3587  HA  ASN A 220     116.194 -31.735  17.340  1.00  4.86           H  
ATOM   3588 1HB  ASN A 220     116.345 -34.753  17.189  1.00  4.86           H  
ATOM   3589 2HB  ASN A 220     116.276 -33.715  15.770  1.00  4.86           H  
ATOM   3590 1HD2 ASN A 220     119.799 -34.563  17.066  1.00  4.86           H  
ATOM   3591 2HD2 ASN A 220     118.365 -35.531  17.029  1.00  4.86           H  
ATOM   3592  N   TYR A 221     113.876 -31.577  16.834  1.00  5.30           N  
ATOM   3593  CA  TYR A 221     112.488 -31.297  16.510  1.00  5.30           C  
ATOM   3594  C   TYR A 221     112.253 -31.356  15.015  1.00  5.30           C  
ATOM   3595  O   TYR A 221     113.134 -31.015  14.220  1.00  5.30           O  
ATOM   3596  CB  TYR A 221     112.124 -29.913  17.070  1.00  5.30           C  
ATOM   3597  CG  TYR A 221     112.093 -29.889  18.590  1.00  5.30           C  
ATOM   3598  CD1 TYR A 221     113.263 -29.677  19.300  1.00  5.30           C  
ATOM   3599  CD2 TYR A 221     110.901 -30.076  19.270  1.00  5.30           C  
ATOM   3600  CE1 TYR A 221     113.240 -29.669  20.678  1.00  5.30           C  
ATOM   3601  CE2 TYR A 221     110.878 -30.057  20.651  1.00  5.30           C  
ATOM   3602  CZ  TYR A 221     112.039 -29.859  21.353  1.00  5.30           C  
ATOM   3603  OH  TYR A 221     112.022 -29.851  22.729  1.00  5.30           O  
ATOM   3604  H   TYR A 221     114.524 -30.804  16.812  1.00  5.30           H  
ATOM   3605  HA  TYR A 221     111.855 -32.053  16.981  1.00  5.30           H  
ATOM   3606 1HB  TYR A 221     112.850 -29.176  16.729  1.00  5.30           H  
ATOM   3607 2HB  TYR A 221     111.143 -29.610  16.699  1.00  5.30           H  
ATOM   3608  HD1 TYR A 221     114.205 -29.530  18.774  1.00  5.30           H  
ATOM   3609  HD2 TYR A 221     109.981 -30.244  18.718  1.00  5.30           H  
ATOM   3610  HE1 TYR A 221     114.161 -29.514  21.235  1.00  5.30           H  
ATOM   3611  HE2 TYR A 221     109.940 -30.210  21.181  1.00  5.30           H  
ATOM   3612  HH  TYR A 221     112.919 -29.736  23.053  1.00  5.30           H  
ATOM   3613  N   THR A 222     111.062 -31.797  14.645  1.00  5.56           N  
ATOM   3614  CA  THR A 222     110.628 -31.897  13.266  1.00  5.56           C  
ATOM   3615  C   THR A 222     110.148 -30.573  12.712  1.00  5.56           C  
ATOM   3616  O   THR A 222     109.911 -29.625  13.463  1.00  5.56           O  
ATOM   3617  CB  THR A 222     109.488 -32.912  13.153  1.00  5.56           C  
ATOM   3618  OG1 THR A 222     108.380 -32.447  13.952  1.00  5.56           O  
ATOM   3619  CG2 THR A 222     109.940 -34.271  13.660  1.00  5.56           C  
ATOM   3620  H   THR A 222     110.400 -32.069  15.379  1.00  5.56           H  
ATOM   3621  HA  THR A 222     111.470 -32.236  12.661  1.00  5.56           H  
ATOM   3622  HB  THR A 222     109.173 -32.996  12.116  1.00  5.56           H  
ATOM   3623  HG1 THR A 222     108.653 -32.502  14.912  1.00  5.56           H  
ATOM   3624 1HG2 THR A 222     109.117 -34.981  13.585  1.00  5.56           H  
ATOM   3625 2HG2 THR A 222     110.780 -34.621  13.064  1.00  5.56           H  
ATOM   3626 3HG2 THR A 222     110.246 -34.179  14.706  1.00  5.56           H  
ATOM   3627  N   ILE A 223     109.941 -30.525  11.404  1.00  5.62           N  
ATOM   3628  CA  ILE A 223     109.430 -29.328  10.761  1.00  5.62           C  
ATOM   3629  C   ILE A 223     108.076 -28.954  11.335  1.00  5.62           C  
ATOM   3630  O   ILE A 223     107.837 -27.796  11.665  1.00  5.62           O  
ATOM   3631  CB  ILE A 223     109.333 -29.522   9.245  1.00  5.62           C  
ATOM   3632  CG1 ILE A 223     110.731 -29.647   8.648  1.00  5.62           C  
ATOM   3633  CG2 ILE A 223     108.576 -28.383   8.613  1.00  5.62           C  
ATOM   3634  CD1 ILE A 223     110.734 -30.123   7.217  1.00  5.62           C  
ATOM   3635  H   ILE A 223     110.149 -31.338  10.839  1.00  5.62           H  
ATOM   3636  HA  ILE A 223     110.125 -28.503  10.964  1.00  5.62           H  
ATOM   3637  HB  ILE A 223     108.804 -30.453   9.041  1.00  5.62           H  
ATOM   3638 1HG1 ILE A 223     111.215 -28.669   8.689  1.00  5.62           H  
ATOM   3639 2HG1 ILE A 223     111.313 -30.345   9.247  1.00  5.62           H  
ATOM   3640 1HG2 ILE A 223     108.501 -28.545   7.539  1.00  5.62           H  
ATOM   3641 2HG2 ILE A 223     107.585 -28.336   9.041  1.00  5.62           H  
ATOM   3642 3HG2 ILE A 223     109.097 -27.453   8.799  1.00  5.62           H  
ATOM   3643 1HD1 ILE A 223     111.760 -30.184   6.856  1.00  5.62           H  
ATOM   3644 2HD1 ILE A 223     110.270 -31.108   7.163  1.00  5.62           H  
ATOM   3645 3HD1 ILE A 223     110.173 -29.423   6.600  1.00  5.62           H  
ATOM   3646  N   THR A 224     107.201 -29.953  11.496  1.00  5.50           N  
ATOM   3647  CA  THR A 224     105.880 -29.708  12.054  1.00  5.50           C  
ATOM   3648  C   THR A 224     105.996 -29.124  13.460  1.00  5.50           C  
ATOM   3649  O   THR A 224     105.303 -28.159  13.797  1.00  5.50           O  
ATOM   3650  CB  THR A 224     105.044 -30.999  12.114  1.00  5.50           C  
ATOM   3651  OG1 THR A 224     104.834 -31.508  10.784  1.00  5.50           O  
ATOM   3652  CG2 THR A 224     103.706 -30.715  12.767  1.00  5.50           C  
ATOM   3653  H   THR A 224     107.463 -30.886  11.221  1.00  5.50           H  
ATOM   3654  HA  THR A 224     105.362 -28.988  11.425  1.00  5.50           H  
ATOM   3655  HB  THR A 224     105.580 -31.748  12.701  1.00  5.50           H  
ATOM   3656  HG1 THR A 224     104.317 -32.320  10.832  1.00  5.50           H  
ATOM   3657 1HG2 THR A 224     103.121 -31.633  12.812  1.00  5.50           H  
ATOM   3658 2HG2 THR A 224     103.870 -30.338  13.777  1.00  5.50           H  
ATOM   3659 3HG2 THR A 224     103.168 -29.970  12.183  1.00  5.50           H  
ATOM   3660  N   GLU A 225     106.869 -29.700  14.286  1.00  5.28           N  
ATOM   3661  CA  GLU A 225     107.018 -29.175  15.634  1.00  5.28           C  
ATOM   3662  C   GLU A 225     107.522 -27.736  15.643  1.00  5.28           C  
ATOM   3663  O   GLU A 225     107.040 -26.924  16.432  1.00  5.28           O  
ATOM   3664  CB  GLU A 225     107.937 -30.083  16.431  1.00  5.28           C  
ATOM   3665  CG  GLU A 225     107.278 -31.407  16.818  1.00  5.28           C  
ATOM   3666  CD  GLU A 225     108.226 -32.415  17.333  1.00  5.28           C  
ATOM   3667  OE1 GLU A 225     109.252 -32.574  16.708  1.00  5.28           O  
ATOM   3668  OE2 GLU A 225     107.951 -33.037  18.331  1.00  5.28           O  
ATOM   3669  H   GLU A 225     107.422 -30.506  13.987  1.00  5.28           H  
ATOM   3670  HA  GLU A 225     106.041 -29.188  16.112  1.00  5.28           H  
ATOM   3671 1HB  GLU A 225     108.814 -30.312  15.832  1.00  5.28           H  
ATOM   3672 2HB  GLU A 225     108.285 -29.570  17.311  1.00  5.28           H  
ATOM   3673 1HG  GLU A 225     106.531 -31.213  17.584  1.00  5.28           H  
ATOM   3674 2HG  GLU A 225     106.760 -31.808  15.948  1.00  5.28           H  
ATOM   3675  N   MET A 226     108.439 -27.391  14.734  1.00  5.02           N  
ATOM   3676  CA  MET A 226     108.911 -26.014  14.682  1.00  5.02           C  
ATOM   3677  C   MET A 226     107.812 -25.099  14.111  1.00  5.02           C  
ATOM   3678  O   MET A 226     107.677 -23.947  14.522  1.00  5.02           O  
ATOM   3679  CB  MET A 226     110.209 -25.915  13.889  1.00  5.02           C  
ATOM   3680  CG  MET A 226     111.412 -26.628  14.561  1.00  5.02           C  
ATOM   3681  SD  MET A 226     111.726 -26.129  16.289  1.00  5.02           S  
ATOM   3682  CE  MET A 226     112.273 -24.420  16.168  1.00  5.02           C  
ATOM   3683  H   MET A 226     108.828 -28.097  14.108  1.00  5.02           H  
ATOM   3684  HA  MET A 226     109.114 -25.683  15.700  1.00  5.02           H  
ATOM   3685 1HB  MET A 226     110.058 -26.370  12.905  1.00  5.02           H  
ATOM   3686 2HB  MET A 226     110.467 -24.870  13.733  1.00  5.02           H  
ATOM   3687 1HG  MET A 226     111.238 -27.707  14.543  1.00  5.02           H  
ATOM   3688 2HG  MET A 226     112.310 -26.428  13.979  1.00  5.02           H  
ATOM   3689 1HE  MET A 226     112.488 -24.039  17.168  1.00  5.02           H  
ATOM   3690 2HE  MET A 226     113.175 -24.363  15.557  1.00  5.02           H  
ATOM   3691 3HE  MET A 226     111.488 -23.817  15.711  1.00  5.02           H  
ATOM   3692  N   ASN A 227     106.962 -25.636  13.213  1.00  4.77           N  
ATOM   3693  CA  ASN A 227     105.842 -24.869  12.644  1.00  4.77           C  
ATOM   3694  C   ASN A 227     104.853 -24.554  13.765  1.00  4.77           C  
ATOM   3695  O   ASN A 227     104.128 -23.557  13.726  1.00  4.77           O  
ATOM   3696  CB  ASN A 227     105.108 -25.628  11.546  1.00  4.77           C  
ATOM   3697  CG  ASN A 227     105.885 -25.794  10.281  1.00  4.77           C  
ATOM   3698  OD1 ASN A 227     106.886 -25.124  10.039  1.00  4.77           O  
ATOM   3699  ND2 ASN A 227     105.416 -26.690   9.449  1.00  4.77           N  
ATOM   3700  H   ASN A 227     107.119 -26.585  12.884  1.00  4.77           H  
ATOM   3701  HA  ASN A 227     106.217 -23.926  12.249  1.00  4.77           H  
ATOM   3702 1HB  ASN A 227     104.827 -26.607  11.907  1.00  4.77           H  
ATOM   3703 2HB  ASN A 227     104.186 -25.100  11.310  1.00  4.77           H  
ATOM   3704 1HD2 ASN A 227     105.882 -26.863   8.581  1.00  4.77           H  
ATOM   3705 2HD2 ASN A 227     104.594 -27.207   9.686  1.00  4.77           H  
ATOM   3706  N   GLY A 228     104.891 -25.393  14.802  1.00  4.55           N  
ATOM   3707  CA  GLY A 228     104.077 -25.313  15.997  1.00  4.55           C  
ATOM   3708  C   GLY A 228     104.542 -24.213  16.967  1.00  4.55           C  
ATOM   3709  O   GLY A 228     103.952 -24.039  18.041  1.00  4.55           O  
ATOM   3710  H   GLY A 228     105.504 -26.206  14.715  1.00  4.55           H  
ATOM   3711 1HA  GLY A 228     103.038 -25.184  15.718  1.00  4.55           H  
ATOM   3712 2HA  GLY A 228     104.140 -26.274  16.505  1.00  4.55           H  
ATOM   3713  N   LEU A 229     105.591 -23.466  16.590  1.00  4.36           N  
ATOM   3714  CA  LEU A 229     106.145 -22.403  17.420  1.00  4.36           C  
ATOM   3715  C   LEU A 229     106.177 -20.950  16.843  1.00  4.36           C  
ATOM   3716  O   LEU A 229     107.220 -20.311  16.979  1.00  4.36           O  
ATOM   3717  CB  LEU A 229     107.588 -22.772  17.816  1.00  4.36           C  
ATOM   3718  CG  LEU A 229     107.770 -24.060  18.650  1.00  4.36           C  
ATOM   3719  CD1 LEU A 229     109.265 -24.343  18.807  1.00  4.36           C  
ATOM   3720  CD2 LEU A 229     107.089 -23.885  19.990  1.00  4.36           C  
ATOM   3721  H   LEU A 229     106.058 -23.660  15.706  1.00  4.36           H  
ATOM   3722  HA  LEU A 229     105.561 -22.372  18.334  1.00  4.36           H  
ATOM   3723 1HB  LEU A 229     108.173 -22.893  16.902  1.00  4.36           H  
ATOM   3724 2HB  LEU A 229     108.012 -21.946  18.385  1.00  4.36           H  
ATOM   3725  HG  LEU A 229     107.325 -24.907  18.123  1.00  4.36           H  
ATOM   3726 1HD1 LEU A 229     109.412 -25.252  19.381  1.00  4.36           H  
ATOM   3727 2HD1 LEU A 229     109.704 -24.460  17.825  1.00  4.36           H  
ATOM   3728 3HD1 LEU A 229     109.741 -23.511  19.322  1.00  4.36           H  
ATOM   3729 1HD2 LEU A 229     107.208 -24.781  20.586  1.00  4.36           H  
ATOM   3730 2HD2 LEU A 229     107.531 -23.044  20.507  1.00  4.36           H  
ATOM   3731 3HD2 LEU A 229     106.025 -23.694  19.837  1.00  4.36           H  
ATOM   3732  N   TYR A 230     105.108 -20.365  16.230  1.00  4.18           N  
ATOM   3733  CA  TYR A 230     103.751 -20.858  15.909  1.00  4.18           C  
ATOM   3734  C   TYR A 230     103.056 -19.873  14.943  1.00  4.18           C  
ATOM   3735  O   TYR A 230     103.547 -18.772  14.709  1.00  4.18           O  
ATOM   3736  CB  TYR A 230     102.905 -21.034  17.180  1.00  4.18           C  
ATOM   3737  CG  TYR A 230     101.498 -21.595  16.944  1.00  4.18           C  
ATOM   3738  CD1 TYR A 230     101.328 -22.780  16.276  1.00  4.18           C  
ATOM   3739  CD2 TYR A 230     100.403 -20.946  17.442  1.00  4.18           C  
ATOM   3740  CE1 TYR A 230     100.080 -23.304  16.075  1.00  4.18           C  
ATOM   3741  CE2 TYR A 230      99.147 -21.453  17.257  1.00  4.18           C  
ATOM   3742  CZ  TYR A 230      98.976 -22.638  16.565  1.00  4.18           C  
ATOM   3743  OH  TYR A 230      97.712 -23.168  16.357  1.00  4.18           O  
ATOM   3744  H   TYR A 230     105.285 -19.421  15.930  1.00  4.18           H  
ATOM   3745  HA  TYR A 230     103.829 -21.811  15.396  1.00  4.18           H  
ATOM   3746 1HB  TYR A 230     103.405 -21.667  17.880  1.00  4.18           H  
ATOM   3747 2HB  TYR A 230     102.798 -20.062  17.660  1.00  4.18           H  
ATOM   3748  HD1 TYR A 230     102.180 -23.277  15.892  1.00  4.18           H  
ATOM   3749  HD2 TYR A 230     100.536 -20.043  17.991  1.00  4.18           H  
ATOM   3750  HE1 TYR A 230      99.966 -24.236  15.528  1.00  4.18           H  
ATOM   3751  HE2 TYR A 230      98.297 -20.922  17.669  1.00  4.18           H  
ATOM   3752  HH  TYR A 230      97.800 -24.091  16.083  1.00  4.18           H  
ATOM   3753  N   GLY A 231     101.856 -20.204  14.467  1.00  4.00           N  
ATOM   3754  CA  GLY A 231     101.043 -19.278  13.668  1.00  4.00           C  
ATOM   3755  C   GLY A 231     100.768 -17.973  14.431  1.00  4.00           C  
ATOM   3756  O   GLY A 231     100.676 -16.898  13.849  1.00  4.00           O  
ATOM   3757  H   GLY A 231     101.491 -21.126  14.653  1.00  4.00           H  
ATOM   3758 1HA  GLY A 231     101.557 -19.060  12.732  1.00  4.00           H  
ATOM   3759 2HA  GLY A 231     100.098 -19.757  13.410  1.00  4.00           H  
ATOM   3760  N   ALA A 232     100.716 -18.057  15.758  1.00  3.82           N  
ATOM   3761  CA  ALA A 232     100.493 -16.896  16.622  1.00  3.82           C  
ATOM   3762  C   ALA A 232     101.583 -15.840  16.397  1.00  3.82           C  
ATOM   3763  O   ALA A 232     101.377 -14.654  16.646  1.00  3.82           O  
ATOM   3764  CB  ALA A 232     100.475 -17.322  18.085  1.00  3.82           C  
ATOM   3765  H   ALA A 232     100.816 -18.967  16.176  1.00  3.82           H  
ATOM   3766  HA  ALA A 232      99.531 -16.451  16.361  1.00  3.82           H  
ATOM   3767 1HB  ALA A 232     100.307 -16.469  18.732  1.00  3.82           H  
ATOM   3768 2HB  ALA A 232      99.675 -18.039  18.244  1.00  3.82           H  
ATOM   3769 3HB  ALA A 232     101.428 -17.767  18.341  1.00  3.82           H  
ATOM   3770  N   LEU A 233     102.758 -16.293  15.978  1.00  3.67           N  
ATOM   3771  CA  LEU A 233     103.902 -15.450  15.733  1.00  3.67           C  
ATOM   3772  C   LEU A 233     103.822 -14.772  14.371  1.00  3.67           C  
ATOM   3773  O   LEU A 233     103.894 -13.552  14.259  1.00  3.67           O  
ATOM   3774  CB  LEU A 233     105.143 -16.343  15.720  1.00  3.67           C  
ATOM   3775  CG  LEU A 233     106.415 -15.726  15.467  1.00  3.67           C  
ATOM   3776  CD1 LEU A 233     106.766 -14.784  16.574  1.00  3.67           C  
ATOM   3777  CD2 LEU A 233     107.397 -16.813  15.283  1.00  3.67           C  
ATOM   3778  H   LEU A 233     102.860 -17.277  15.760  1.00  3.67           H  
ATOM   3779  HA  LEU A 233     103.964 -14.695  16.515  1.00  3.67           H  
ATOM   3780 1HB  LEU A 233     105.202 -16.896  16.650  1.00  3.67           H  
ATOM   3781 2HB  LEU A 233     105.040 -17.043  14.926  1.00  3.67           H  
ATOM   3782  HG  LEU A 233     106.355 -15.154  14.558  1.00  3.67           H  
ATOM   3783 1HD1 LEU A 233     107.719 -14.306  16.361  1.00  3.67           H  
ATOM   3784 2HD1 LEU A 233     105.998 -14.037  16.654  1.00  3.67           H  
ATOM   3785 3HD1 LEU A 233     106.834 -15.340  17.493  1.00  3.67           H  
ATOM   3786 1HD2 LEU A 233     108.333 -16.382  15.070  1.00  3.67           H  
ATOM   3787 2HD2 LEU A 233     107.459 -17.416  16.187  1.00  3.67           H  
ATOM   3788 3HD2 LEU A 233     107.092 -17.450  14.453  1.00  3.67           H  
ATOM   3789  N   MET A 234     103.690 -15.585  13.322  1.00  3.53           N  
ATOM   3790  CA  MET A 234     103.740 -15.063  11.951  1.00  3.53           C  
ATOM   3791  C   MET A 234     102.407 -14.680  11.292  1.00  3.53           C  
ATOM   3792  O   MET A 234     102.405 -14.133  10.190  1.00  3.53           O  
ATOM   3793  CB  MET A 234     104.529 -16.017  11.060  1.00  3.53           C  
ATOM   3794  CG  MET A 234     106.042 -16.048  11.366  1.00  3.53           C  
ATOM   3795  SD  MET A 234     106.990 -17.025  10.161  1.00  3.53           S  
ATOM   3796  CE  MET A 234     106.506 -18.670  10.665  1.00  3.53           C  
ATOM   3797  H   MET A 234     103.581 -16.587  13.503  1.00  3.53           H  
ATOM   3798  HA  MET A 234     104.323 -14.144  11.991  1.00  3.53           H  
ATOM   3799 1HB  MET A 234     104.146 -17.026  11.198  1.00  3.53           H  
ATOM   3800 2HB  MET A 234     104.384 -15.761  10.019  1.00  3.53           H  
ATOM   3801 1HG  MET A 234     106.435 -15.034  11.369  1.00  3.53           H  
ATOM   3802 2HG  MET A 234     106.197 -16.476  12.350  1.00  3.53           H  
ATOM   3803 1HE  MET A 234     106.972 -19.404  10.026  1.00  3.53           H  
ATOM   3804 2HE  MET A 234     106.805 -18.839  11.700  1.00  3.53           H  
ATOM   3805 3HE  MET A 234     105.422 -18.764  10.579  1.00  3.53           H  
ATOM   3806  N   ASP A 235     101.283 -14.896  11.971  1.00  3.40           N  
ATOM   3807  CA  ASP A 235      99.977 -14.546  11.409  1.00  3.40           C  
ATOM   3808  C   ASP A 235      99.121 -13.675  12.350  1.00  3.40           C  
ATOM   3809  O   ASP A 235      98.069 -14.132  12.811  1.00  3.40           O  
ATOM   3810  CB  ASP A 235      99.219 -15.840  11.082  1.00  3.40           C  
ATOM   3811  CG  ASP A 235      97.878 -15.643  10.406  1.00  3.40           C  
ATOM   3812  OD1 ASP A 235      97.329 -14.581  10.491  1.00  3.40           O  
ATOM   3813  OD2 ASP A 235      97.381 -16.590   9.816  1.00  3.40           O  
ATOM   3814  H   ASP A 235     101.311 -15.379  12.867  1.00  3.40           H  
ATOM   3815  HA  ASP A 235     100.124 -14.033  10.462  1.00  3.40           H  
ATOM   3816 1HB  ASP A 235      99.843 -16.458  10.433  1.00  3.40           H  
ATOM   3817 2HB  ASP A 235      99.062 -16.399  12.003  1.00  3.40           H  
ATOM   3818  N   PRO A 236      99.484 -12.372  12.545  1.00  3.27           N  
ATOM   3819  CA  PRO A 236      98.842 -11.397  13.415  1.00  3.27           C  
ATOM   3820  C   PRO A 236      97.405 -11.084  12.995  1.00  3.27           C  
ATOM   3821  O   PRO A 236      96.601 -10.621  13.806  1.00  3.27           O  
ATOM   3822  CB  PRO A 236      99.757 -10.178  13.324  1.00  3.27           C  
ATOM   3823  CG  PRO A 236     100.472 -10.339  12.044  1.00  3.27           C  
ATOM   3824  CD  PRO A 236     100.681 -11.832  11.894  1.00  3.27           C  
ATOM   3825  HA  PRO A 236      98.886 -11.780  14.435  1.00  3.27           H  
ATOM   3826 1HB  PRO A 236      99.157  -9.259  13.363  1.00  3.27           H  
ATOM   3827 2HB  PRO A 236     100.440 -10.156  14.188  1.00  3.27           H  
ATOM   3828 1HG  PRO A 236      99.842  -9.929  11.254  1.00  3.27           H  
ATOM   3829 2HG  PRO A 236     101.408  -9.764  12.045  1.00  3.27           H  
ATOM   3830 1HD  PRO A 236     100.725 -12.067  10.840  1.00  3.27           H  
ATOM   3831 2HD  PRO A 236     101.588 -12.150  12.430  1.00  3.27           H  
ATOM   3832  N   SER A 237      97.046 -11.395  11.755  1.00  3.15           N  
ATOM   3833  CA  SER A 237      95.681 -11.193  11.292  1.00  3.15           C  
ATOM   3834  C   SER A 237      94.688 -11.931  12.182  1.00  3.15           C  
ATOM   3835  O   SER A 237      93.617 -11.408  12.490  1.00  3.15           O  
ATOM   3836  CB  SER A 237      95.563 -11.687   9.882  1.00  3.15           C  
ATOM   3837  OG  SER A 237      94.249 -11.592   9.372  1.00  3.15           O  
ATOM   3838  H   SER A 237      97.716 -11.751  11.069  1.00  3.15           H  
ATOM   3839  HA  SER A 237      95.456 -10.126  11.322  1.00  3.15           H  
ATOM   3840 1HB  SER A 237      96.221 -11.103   9.257  1.00  3.15           H  
ATOM   3841 2HB  SER A 237      95.902 -12.704   9.858  1.00  3.15           H  
ATOM   3842  HG  SER A 237      93.924 -10.697   9.596  1.00  3.15           H  
ATOM   3843  N   LYS A 238      95.071 -13.113  12.681  1.00  3.04           N  
ATOM   3844  CA  LYS A 238      94.168 -13.932  13.491  1.00  3.04           C  
ATOM   3845  C   LYS A 238      93.932 -13.397  14.899  1.00  3.04           C  
ATOM   3846  O   LYS A 238      93.272 -14.042  15.707  1.00  3.04           O  
ATOM   3847  CB  LYS A 238      94.662 -15.373  13.575  1.00  3.04           C  
ATOM   3848  CG  LYS A 238      94.560 -16.145  12.274  1.00  3.04           C  
ATOM   3849  CD  LYS A 238      95.020 -17.584  12.451  1.00  3.04           C  
ATOM   3850  CE  LYS A 238      94.702 -18.431  11.219  1.00  3.04           C  
ATOM   3851  NZ  LYS A 238      95.414 -17.944  10.026  1.00  3.04           N  
ATOM   3852  H   LYS A 238      96.012 -13.472  12.468  1.00  3.04           H  
ATOM   3853  HA  LYS A 238      93.201 -13.946  12.983  1.00  3.04           H  
ATOM   3854 1HB  LYS A 238      95.717 -15.371  13.871  1.00  3.04           H  
ATOM   3855 2HB  LYS A 238      94.104 -15.911  14.338  1.00  3.04           H  
ATOM   3856 1HG  LYS A 238      93.532 -16.130  11.915  1.00  3.04           H  
ATOM   3857 2HG  LYS A 238      95.190 -15.661  11.524  1.00  3.04           H  
ATOM   3858 1HD  LYS A 238      96.102 -17.589  12.604  1.00  3.04           H  
ATOM   3859 2HD  LYS A 238      94.539 -18.023  13.325  1.00  3.04           H  
ATOM   3860 1HE  LYS A 238      95.000 -19.457  11.413  1.00  3.04           H  
ATOM   3861 2HE  LYS A 238      93.632 -18.396  11.033  1.00  3.04           H  
ATOM   3862 1HZ  LYS A 238      95.201 -18.502   9.227  1.00  3.04           H  
ATOM   3863 2HZ  LYS A 238      95.161 -16.982   9.835  1.00  3.04           H  
ATOM   3864 3HZ  LYS A 238      96.434 -17.946  10.170  1.00  3.04           H  
ATOM   3865  N   PHE A 239      94.494 -12.242  15.214  1.00  2.94           N  
ATOM   3866  CA  PHE A 239      94.256 -11.574  16.475  1.00  2.94           C  
ATOM   3867  C   PHE A 239      93.381 -10.335  16.303  1.00  2.94           C  
ATOM   3868  O   PHE A 239      92.987  -9.706  17.290  1.00  2.94           O  
ATOM   3869  CB  PHE A 239      95.581 -11.115  17.013  1.00  2.94           C  
ATOM   3870  CG  PHE A 239      96.501 -12.189  17.347  1.00  2.94           C  
ATOM   3871  CD1 PHE A 239      97.244 -12.746  16.366  1.00  2.94           C  
ATOM   3872  CD2 PHE A 239      96.709 -12.576  18.629  1.00  2.94           C  
ATOM   3873  CE1 PHE A 239      98.173 -13.684  16.629  1.00  2.94           C  
ATOM   3874  CE2 PHE A 239      97.650 -13.498  18.906  1.00  2.94           C  
ATOM   3875  CZ  PHE A 239      98.377 -14.052  17.907  1.00  2.94           C  
ATOM   3876  H   PHE A 239      95.096 -11.768  14.539  1.00  2.94           H  
ATOM   3877  HA  PHE A 239      93.781 -12.265  17.163  1.00  2.94           H  
ATOM   3878 1HB  PHE A 239      96.062 -10.469  16.278  1.00  2.94           H  
ATOM   3879 2HB  PHE A 239      95.414 -10.521  17.897  1.00  2.94           H  
ATOM   3880  HD1 PHE A 239      97.066 -12.435  15.362  1.00  2.94           H  
ATOM   3881  HD2 PHE A 239      96.136 -12.126  19.422  1.00  2.94           H  
ATOM   3882  HE1 PHE A 239      98.757 -14.125  15.814  1.00  2.94           H  
ATOM   3883  HE2 PHE A 239      97.842 -13.799  19.918  1.00  2.94           H  
ATOM   3884  HZ  PHE A 239      99.123 -14.779  18.143  1.00  2.94           H  
ATOM   3885  N   GLY A 240      93.133  -9.923  15.056  1.00  2.90           N  
ATOM   3886  CA  GLY A 240      92.486  -8.636  14.878  1.00  2.90           C  
ATOM   3887  C   GLY A 240      90.948  -8.618  14.851  1.00  2.90           C  
ATOM   3888  O   GLY A 240      90.314  -9.504  14.270  1.00  2.90           O  
ATOM   3889  H   GLY A 240      93.413 -10.477  14.245  1.00  2.90           H  
ATOM   3890 1HA  GLY A 240      92.870  -8.007  15.672  1.00  2.90           H  
ATOM   3891 2HA  GLY A 240      92.852  -8.217  13.947  1.00  2.90           H  
ATOM   3892  N   PRO A 241      90.339  -7.494  15.302  1.00  2.95           N  
ATOM   3893  CA  PRO A 241      88.907  -7.211  15.358  1.00  2.95           C  
ATOM   3894  C   PRO A 241      88.208  -7.147  14.016  1.00  2.95           C  
ATOM   3895  O   PRO A 241      86.994  -7.341  13.934  1.00  2.95           O  
ATOM   3896  CB  PRO A 241      88.884  -5.819  16.003  1.00  2.95           C  
ATOM   3897  CG  PRO A 241      90.263  -5.249  15.756  1.00  2.95           C  
ATOM   3898  CD  PRO A 241      91.169  -6.389  15.796  1.00  2.95           C  
ATOM   3899  HA  PRO A 241      88.423  -7.952  16.009  1.00  2.95           H  
ATOM   3900 1HB  PRO A 241      88.094  -5.215  15.526  1.00  2.95           H  
ATOM   3901 2HB  PRO A 241      88.619  -5.880  17.040  1.00  2.95           H  
ATOM   3902 1HG  PRO A 241      90.306  -4.732  14.811  1.00  2.95           H  
ATOM   3903 2HG  PRO A 241      90.535  -4.523  16.510  1.00  2.95           H  
ATOM   3904 1HD  PRO A 241      91.975  -6.151  15.117  1.00  2.95           H  
ATOM   3905 2HD  PRO A 241      91.512  -6.582  16.829  1.00  2.95           H  
ATOM   3906  N   PHE A 242      88.974  -6.881  12.967  1.00  3.08           N  
ATOM   3907  CA  PHE A 242      88.408  -6.742  11.644  1.00  3.08           C  
ATOM   3908  C   PHE A 242      88.879  -7.823  10.678  1.00  3.08           C  
ATOM   3909  O   PHE A 242      88.687  -7.710   9.469  1.00  3.08           O  
ATOM   3910  CB  PHE A 242      88.663  -5.321  11.135  1.00  3.08           C  
ATOM   3911  CG  PHE A 242      87.966  -4.303  12.021  1.00  3.08           C  
ATOM   3912  CD1 PHE A 242      88.670  -3.531  12.925  1.00  3.08           C  
ATOM   3913  CD2 PHE A 242      86.584  -4.160  11.973  1.00  3.08           C  
ATOM   3914  CE1 PHE A 242      88.007  -2.644  13.772  1.00  3.08           C  
ATOM   3915  CE2 PHE A 242      85.927  -3.271  12.807  1.00  3.08           C  
ATOM   3916  CZ  PHE A 242      86.643  -2.517  13.709  1.00  3.08           C  
ATOM   3917  H   PHE A 242      89.965  -6.745  13.087  1.00  3.08           H  
ATOM   3918  HA  PHE A 242      87.328  -6.846  11.731  1.00  3.08           H  
ATOM   3919 1HB  PHE A 242      89.733  -5.103  11.125  1.00  3.08           H  
ATOM   3920 2HB  PHE A 242      88.289  -5.217  10.130  1.00  3.08           H  
ATOM   3921  HD1 PHE A 242      89.755  -3.632  12.972  1.00  3.08           H  
ATOM   3922  HD2 PHE A 242      86.015  -4.769  11.268  1.00  3.08           H  
ATOM   3923  HE1 PHE A 242      88.569  -2.049  14.490  1.00  3.08           H  
ATOM   3924  HE2 PHE A 242      84.840  -3.176  12.755  1.00  3.08           H  
ATOM   3925  HZ  PHE A 242      86.127  -1.824  14.370  1.00  3.08           H  
ATOM   3926  N   ASP A 243      89.404  -8.938  11.212  1.00  3.30           N  
ATOM   3927  CA  ASP A 243      89.823 -10.059  10.356  1.00  3.30           C  
ATOM   3928  C   ASP A 243      88.656 -10.621   9.557  1.00  3.30           C  
ATOM   3929  O   ASP A 243      88.815 -11.094   8.422  1.00  3.30           O  
ATOM   3930  CB  ASP A 243      90.457 -11.177  11.181  1.00  3.30           C  
ATOM   3931  CG  ASP A 243      90.901 -12.367  10.319  1.00  3.30           C  
ATOM   3932  OD1 ASP A 243      91.608 -12.149   9.349  1.00  3.30           O  
ATOM   3933  OD2 ASP A 243      90.509 -13.480  10.617  1.00  3.30           O  
ATOM   3934  H   ASP A 243      89.551  -9.017  12.222  1.00  3.30           H  
ATOM   3935  HA  ASP A 243      90.575  -9.691   9.658  1.00  3.30           H  
ATOM   3936 1HB  ASP A 243      91.325 -10.779  11.707  1.00  3.30           H  
ATOM   3937 2HB  ASP A 243      89.753 -11.524  11.935  1.00  3.30           H  
ATOM   3938  N   ASN A 244      87.469 -10.500  10.132  1.00  3.59           N  
ATOM   3939  CA  ASN A 244      86.250 -10.969   9.520  1.00  3.59           C  
ATOM   3940  C   ASN A 244      85.995 -10.302   8.180  1.00  3.59           C  
ATOM   3941  O   ASN A 244      85.330 -10.880   7.326  1.00  3.59           O  
ATOM   3942  CB  ASN A 244      85.078 -10.728  10.436  1.00  3.59           C  
ATOM   3943  CG  ASN A 244      85.035 -11.669  11.601  1.00  3.59           C  
ATOM   3944  OD1 ASN A 244      85.652 -12.740  11.624  1.00  3.59           O  
ATOM   3945  ND2 ASN A 244      84.292 -11.295  12.580  1.00  3.59           N  
ATOM   3946  H   ASN A 244      87.430 -10.080  11.049  1.00  3.59           H  
ATOM   3947  HA  ASN A 244      86.347 -12.031   9.340  1.00  3.59           H  
ATOM   3948 1HB  ASN A 244      85.124  -9.705  10.813  1.00  3.59           H  
ATOM   3949 2HB  ASN A 244      84.150 -10.826   9.870  1.00  3.59           H  
ATOM   3950 1HD2 ASN A 244      84.187 -11.897  13.384  1.00  3.59           H  
ATOM   3951 2HD2 ASN A 244      83.799 -10.428  12.534  1.00  3.59           H  
ATOM   3952  N   LEU A 245      86.511  -9.092   7.957  1.00  3.91           N  
ATOM   3953  CA  LEU A 245      86.234  -8.449   6.683  1.00  3.91           C  
ATOM   3954  C   LEU A 245      86.857  -9.267   5.555  1.00  3.91           C  
ATOM   3955  O   LEU A 245      86.307  -9.338   4.454  1.00  3.91           O  
ATOM   3956  CB  LEU A 245      86.756  -7.015   6.676  1.00  3.91           C  
ATOM   3957  CG  LEU A 245      86.031  -6.073   7.655  1.00  3.91           C  
ATOM   3958  CD1 LEU A 245      86.692  -4.689   7.631  1.00  3.91           C  
ATOM   3959  CD2 LEU A 245      84.561  -6.012   7.288  1.00  3.91           C  
ATOM   3960  H   LEU A 245      87.115  -8.629   8.638  1.00  3.91           H  
ATOM   3961  HA  LEU A 245      85.157  -8.425   6.535  1.00  3.91           H  
ATOM   3962 1HB  LEU A 245      87.813  -7.028   6.948  1.00  3.91           H  
ATOM   3963 2HB  LEU A 245      86.656  -6.607   5.672  1.00  3.91           H  
ATOM   3964  HG  LEU A 245      86.132  -6.467   8.668  1.00  3.91           H  
ATOM   3965 1HD1 LEU A 245      86.189  -4.032   8.340  1.00  3.91           H  
ATOM   3966 2HD1 LEU A 245      87.742  -4.785   7.903  1.00  3.91           H  
ATOM   3967 3HD1 LEU A 245      86.614  -4.270   6.629  1.00  3.91           H  
ATOM   3968 1HD2 LEU A 245      84.033  -5.368   7.987  1.00  3.91           H  
ATOM   3969 2HD2 LEU A 245      84.441  -5.619   6.276  1.00  3.91           H  
ATOM   3970 3HD2 LEU A 245      84.132  -7.013   7.334  1.00  3.91           H  
ATOM   3971  N   THR A 246      88.009  -9.882   5.818  1.00  4.21           N  
ATOM   3972  CA  THR A 246      88.680 -10.686   4.813  1.00  4.21           C  
ATOM   3973  C   THR A 246      87.970 -12.006   4.652  1.00  4.21           C  
ATOM   3974  O   THR A 246      87.852 -12.526   3.541  1.00  4.21           O  
ATOM   3975  CB  THR A 246      90.156 -10.869   5.101  1.00  4.21           C  
ATOM   3976  OG1 THR A 246      90.769  -9.599   5.074  1.00  4.21           O  
ATOM   3977  CG2 THR A 246      90.788 -11.763   4.063  1.00  4.21           C  
ATOM   3978  H   THR A 246      88.405  -9.850   6.758  1.00  4.21           H  
ATOM   3979  HA  THR A 246      88.614 -10.162   3.863  1.00  4.21           H  
ATOM   3980  HB  THR A 246      90.287 -11.303   6.095  1.00  4.21           H  
ATOM   3981  HG1 THR A 246      91.729  -9.723   5.068  1.00  4.21           H  
ATOM   3982 1HG2 THR A 246      91.851 -11.869   4.282  1.00  4.21           H  
ATOM   3983 2HG2 THR A 246      90.307 -12.741   4.089  1.00  4.21           H  
ATOM   3984 3HG2 THR A 246      90.659 -11.320   3.077  1.00  4.21           H  
ATOM   3985  N   LEU A 247      87.513 -12.567   5.770  1.00  4.48           N  
ATOM   3986  CA  LEU A 247      86.831 -13.846   5.680  1.00  4.48           C  
ATOM   3987  C   LEU A 247      85.585 -13.644   4.812  1.00  4.48           C  
ATOM   3988  O   LEU A 247      85.302 -14.463   3.936  1.00  4.48           O  
ATOM   3989  CB  LEU A 247      86.437 -14.335   7.078  1.00  4.48           C  
ATOM   3990  CG  LEU A 247      87.635 -14.680   7.998  1.00  4.48           C  
ATOM   3991  CD1 LEU A 247      87.145 -15.024   9.403  1.00  4.48           C  
ATOM   3992  CD2 LEU A 247      88.413 -15.819   7.402  1.00  4.48           C  
ATOM   3993  H   LEU A 247      87.669 -12.100   6.666  1.00  4.48           H  
ATOM   3994  HA  LEU A 247      87.483 -14.577   5.206  1.00  4.48           H  
ATOM   3995 1HB  LEU A 247      85.835 -13.572   7.560  1.00  4.48           H  
ATOM   3996 2HB  LEU A 247      85.830 -15.237   6.966  1.00  4.48           H  
ATOM   3997  HG  LEU A 247      88.281 -13.799   8.084  1.00  4.48           H  
ATOM   3998 1HD1 LEU A 247      88.008 -15.237  10.040  1.00  4.48           H  
ATOM   3999 2HD1 LEU A 247      86.604 -14.197   9.809  1.00  4.48           H  
ATOM   4000 3HD1 LEU A 247      86.498 -15.897   9.361  1.00  4.48           H  
ATOM   4001 1HD2 LEU A 247      89.266 -16.049   8.044  1.00  4.48           H  
ATOM   4002 2HD2 LEU A 247      87.776 -16.697   7.324  1.00  4.48           H  
ATOM   4003 3HD2 LEU A 247      88.768 -15.548   6.411  1.00  4.48           H  
ATOM   4004  N   LEU A 248      84.912 -12.498   4.983  1.00  4.70           N  
ATOM   4005  CA  LEU A 248      83.753 -12.151   4.172  1.00  4.70           C  
ATOM   4006  C   LEU A 248      84.141 -11.984   2.707  1.00  4.70           C  
ATOM   4007  O   LEU A 248      83.401 -12.413   1.815  1.00  4.70           O  
ATOM   4008  CB  LEU A 248      83.080 -10.894   4.717  1.00  4.70           C  
ATOM   4009  CG  LEU A 248      82.381 -11.084   6.065  1.00  4.70           C  
ATOM   4010  CD1 LEU A 248      81.928  -9.739   6.587  1.00  4.70           C  
ATOM   4011  CD2 LEU A 248      81.208 -12.040   5.878  1.00  4.70           C  
ATOM   4012  H   LEU A 248      85.194 -11.860   5.729  1.00  4.70           H  
ATOM   4013  HA  LEU A 248      83.036 -12.962   4.247  1.00  4.70           H  
ATOM   4014 1HB  LEU A 248      83.836 -10.120   4.844  1.00  4.70           H  
ATOM   4015 2HB  LEU A 248      82.342 -10.544   3.997  1.00  4.70           H  
ATOM   4016  HG  LEU A 248      83.070 -11.511   6.779  1.00  4.70           H  
ATOM   4017 1HD1 LEU A 248      81.436  -9.864   7.548  1.00  4.70           H  
ATOM   4018 2HD1 LEU A 248      82.791  -9.086   6.706  1.00  4.70           H  
ATOM   4019 3HD1 LEU A 248      81.239  -9.305   5.877  1.00  4.70           H  
ATOM   4020 1HD2 LEU A 248      80.704 -12.189   6.832  1.00  4.70           H  
ATOM   4021 2HD2 LEU A 248      80.504 -11.620   5.157  1.00  4.70           H  
ATOM   4022 3HD2 LEU A 248      81.577 -12.998   5.509  1.00  4.70           H  
ATOM   4023  N   LYS A 249      85.310 -11.397   2.431  1.00  4.88           N  
ATOM   4024  CA  LYS A 249      85.750 -11.284   1.044  1.00  4.88           C  
ATOM   4025  C   LYS A 249      85.960 -12.678   0.439  1.00  4.88           C  
ATOM   4026  O   LYS A 249      85.678 -12.889  -0.741  1.00  4.88           O  
ATOM   4027  CB  LYS A 249      86.984 -10.389   0.927  1.00  4.88           C  
ATOM   4028  CG  LYS A 249      86.657  -8.903   1.160  1.00  4.88           C  
ATOM   4029  CD  LYS A 249      87.884  -8.008   1.099  1.00  4.88           C  
ATOM   4030  CE  LYS A 249      87.509  -6.557   1.399  1.00  4.88           C  
ATOM   4031  NZ  LYS A 249      88.696  -5.663   1.402  1.00  4.88           N  
ATOM   4032  H   LYS A 249      85.877 -11.001   3.180  1.00  4.88           H  
ATOM   4033  HA  LYS A 249      84.954 -10.802   0.477  1.00  4.88           H  
ATOM   4034 1HB  LYS A 249      87.727 -10.693   1.661  1.00  4.88           H  
ATOM   4035 2HB  LYS A 249      87.433 -10.498  -0.060  1.00  4.88           H  
ATOM   4036 1HG  LYS A 249      85.951  -8.575   0.397  1.00  4.88           H  
ATOM   4037 2HG  LYS A 249      86.182  -8.783   2.121  1.00  4.88           H  
ATOM   4038 1HD  LYS A 249      88.616  -8.347   1.836  1.00  4.88           H  
ATOM   4039 2HD  LYS A 249      88.331  -8.067   0.109  1.00  4.88           H  
ATOM   4040 1HE  LYS A 249      86.803  -6.207   0.649  1.00  4.88           H  
ATOM   4041 2HE  LYS A 249      87.030  -6.510   2.380  1.00  4.88           H  
ATOM   4042 1HZ  LYS A 249      88.397  -4.717   1.609  1.00  4.88           H  
ATOM   4043 2HZ  LYS A 249      89.346  -5.977   2.110  1.00  4.88           H  
ATOM   4044 3HZ  LYS A 249      89.142  -5.687   0.498  1.00  4.88           H  
ATOM   4045  N   ARG A 250      86.430 -13.653   1.229  1.00  5.07           N  
ATOM   4046  CA  ARG A 250      86.521 -14.988   0.646  1.00  5.07           C  
ATOM   4047  C   ARG A 250      85.111 -15.503   0.364  1.00  5.07           C  
ATOM   4048  O   ARG A 250      84.853 -16.044  -0.710  1.00  5.07           O  
ATOM   4049  CB  ARG A 250      87.233 -16.009   1.515  1.00  5.07           C  
ATOM   4050  CG  ARG A 250      87.389 -17.398   0.802  1.00  5.07           C  
ATOM   4051  CD  ARG A 250      88.212 -18.339   1.574  1.00  5.07           C  
ATOM   4052  NE  ARG A 250      88.405 -19.653   0.901  1.00  5.07           N  
ATOM   4053  CZ  ARG A 250      89.227 -20.617   1.338  1.00  5.07           C  
ATOM   4054  NH1 ARG A 250      89.920 -20.471   2.450  1.00  5.07           N  
ATOM   4055  NH2 ARG A 250      89.318 -21.713   0.626  1.00  5.07           N  
ATOM   4056  H   ARG A 250      86.711 -13.455   2.192  1.00  5.07           H  
ATOM   4057  HA  ARG A 250      87.060 -14.928  -0.297  1.00  5.07           H  
ATOM   4058 1HB  ARG A 250      88.223 -15.639   1.780  1.00  5.07           H  
ATOM   4059 2HB  ARG A 250      86.677 -16.166   2.446  1.00  5.07           H  
ATOM   4060 1HG  ARG A 250      86.400 -17.838   0.674  1.00  5.07           H  
ATOM   4061 2HG  ARG A 250      87.848 -17.261  -0.180  1.00  5.07           H  
ATOM   4062 1HD  ARG A 250      89.190 -17.912   1.776  1.00  5.07           H  
ATOM   4063 2HD  ARG A 250      87.708 -18.507   2.495  1.00  5.07           H  
ATOM   4064  HE  ARG A 250      87.889 -19.879   0.038  1.00  5.07           H  
ATOM   4065 1HH1 ARG A 250      89.790 -19.629   3.035  1.00  5.07           H  
ATOM   4066 2HH1 ARG A 250      90.531 -21.204   2.767  1.00  5.07           H  
ATOM   4067 1HH2 ARG A 250      88.739 -21.779  -0.221  1.00  5.07           H  
ATOM   4068 2HH2 ARG A 250      89.918 -22.468   0.913  1.00  5.07           H  
ATOM   4069  N   CYS A 251      84.195 -15.290   1.312  1.00  5.29           N  
ATOM   4070  CA  CYS A 251      82.810 -15.749   1.108  1.00  5.29           C  
ATOM   4071  C   CYS A 251      82.302 -15.203  -0.227  1.00  5.29           C  
ATOM   4072  O   CYS A 251      81.667 -15.922  -1.000  1.00  5.29           O  
ATOM   4073  CB  CYS A 251      81.901 -15.291   2.245  1.00  5.29           C  
ATOM   4074  SG  CYS A 251      82.446 -15.768   3.940  1.00  5.29           S  
ATOM   4075  H   CYS A 251      84.446 -14.849   2.187  1.00  5.29           H  
ATOM   4076  HA  CYS A 251      82.804 -16.831   1.067  1.00  5.29           H  
ATOM   4077 1HB  CYS A 251      81.801 -14.203   2.218  1.00  5.29           H  
ATOM   4078 2HB  CYS A 251      80.903 -15.701   2.086  1.00  5.29           H  
ATOM   4079  N   LEU A 252      82.647 -13.935  -0.502  1.00  5.60           N  
ATOM   4080  CA  LEU A 252      82.301 -13.248  -1.739  1.00  5.60           C  
ATOM   4081  C   LEU A 252      82.863 -13.888  -2.990  1.00  5.60           C  
ATOM   4082  O   LEU A 252      82.157 -14.002  -4.000  1.00  5.60           O  
ATOM   4083  CB  LEU A 252      82.782 -11.815  -1.727  1.00  5.60           C  
ATOM   4084  CG  LEU A 252      82.571 -11.099  -3.001  1.00  5.60           C  
ATOM   4085  CD1 LEU A 252      81.121 -11.090  -3.335  1.00  5.60           C  
ATOM   4086  CD2 LEU A 252      83.108  -9.732  -2.842  1.00  5.60           C  
ATOM   4087  H   LEU A 252      83.153 -13.417   0.212  1.00  5.60           H  
ATOM   4088  HA  LEU A 252      81.237 -13.212  -1.794  1.00  5.60           H  
ATOM   4089 1HB  LEU A 252      82.296 -11.286  -0.935  1.00  5.60           H  
ATOM   4090 2HB  LEU A 252      83.823 -11.791  -1.550  1.00  5.60           H  
ATOM   4091  HG  LEU A 252      83.092 -11.610  -3.809  1.00  5.60           H  
ATOM   4092 1HD1 LEU A 252      81.005 -10.583  -4.269  1.00  5.60           H  
ATOM   4093 2HD1 LEU A 252      80.763 -12.106  -3.436  1.00  5.60           H  
ATOM   4094 3HD1 LEU A 252      80.563 -10.588  -2.566  1.00  5.60           H  
ATOM   4095 1HD2 LEU A 252      82.968  -9.161  -3.758  1.00  5.60           H  
ATOM   4096 2HD2 LEU A 252      82.581  -9.273  -2.028  1.00  5.60           H  
ATOM   4097 3HD2 LEU A 252      84.170  -9.790  -2.602  1.00  5.60           H  
ATOM   4098  N   SER A 253      84.162 -14.213  -2.979  1.00  6.00           N  
ATOM   4099  CA  SER A 253      84.798 -14.801  -4.148  1.00  6.00           C  
ATOM   4100  C   SER A 253      84.309 -16.208  -4.422  1.00  6.00           C  
ATOM   4101  O   SER A 253      84.333 -16.682  -5.562  1.00  6.00           O  
ATOM   4102  CB  SER A 253      86.303 -14.877  -3.966  1.00  6.00           C  
ATOM   4103  OG  SER A 253      86.671 -15.815  -2.960  1.00  6.00           O  
ATOM   4104  H   SER A 253      84.704 -14.048  -2.126  1.00  6.00           H  
ATOM   4105  HA  SER A 253      84.567 -14.180  -5.013  1.00  6.00           H  
ATOM   4106 1HB  SER A 253      86.761 -15.158  -4.908  1.00  6.00           H  
ATOM   4107 2HB  SER A 253      86.680 -13.893  -3.694  1.00  6.00           H  
ATOM   4108  HG  SER A 253      86.135 -16.661  -3.094  1.00  6.00           H  
ATOM   4109  N   GLY A 254      83.810 -16.852  -3.382  1.00  6.49           N  
ATOM   4110  CA  GLY A 254      83.393 -18.220  -3.479  1.00  6.49           C  
ATOM   4111  C   GLY A 254      84.656 -19.021  -3.262  1.00  6.49           C  
ATOM   4112  O   GLY A 254      85.694 -18.435  -2.935  1.00  6.49           O  
ATOM   4113  H   GLY A 254      83.813 -16.393  -2.467  1.00  6.49           H  
ATOM   4114 1HA  GLY A 254      82.652 -18.440  -2.709  1.00  6.49           H  
ATOM   4115 2HA  GLY A 254      82.962 -18.427  -4.454  1.00  6.49           H  
ATOM   4116  N   LYS A 255      84.577 -20.346  -3.474  1.00  6.99           N  
ATOM   4117  CA  LYS A 255      85.677 -21.285  -3.208  1.00  6.99           C  
ATOM   4118  C   LYS A 255      86.002 -21.296  -1.709  1.00  6.99           C  
ATOM   4119  O   LYS A 255      87.129 -21.585  -1.279  1.00  6.99           O  
ATOM   4120  CB  LYS A 255      86.922 -20.911  -4.027  1.00  6.99           C  
ATOM   4121  CG  LYS A 255      86.685 -20.821  -5.541  1.00  6.99           C  
ATOM   4122  CD  LYS A 255      87.971 -20.497  -6.277  1.00  6.99           C  
ATOM   4123  CE  LYS A 255      87.737 -20.346  -7.771  1.00  6.99           C  
ATOM   4124  NZ  LYS A 255      88.985 -19.977  -8.490  1.00  6.99           N  
ATOM   4125  H   LYS A 255      83.698 -20.722  -3.800  1.00  6.99           H  
ATOM   4126  HA  LYS A 255      85.359 -22.289  -3.491  1.00  6.99           H  
ATOM   4127 1HB  LYS A 255      87.349 -19.971  -3.689  1.00  6.99           H  
ATOM   4128 2HB  LYS A 255      87.686 -21.672  -3.871  1.00  6.99           H  
ATOM   4129 1HG  LYS A 255      86.290 -21.767  -5.912  1.00  6.99           H  
ATOM   4130 2HG  LYS A 255      85.961 -20.034  -5.755  1.00  6.99           H  
ATOM   4131 1HD  LYS A 255      88.378 -19.562  -5.888  1.00  6.99           H  
ATOM   4132 2HD  LYS A 255      88.698 -21.290  -6.107  1.00  6.99           H  
ATOM   4133 1HE  LYS A 255      87.362 -21.287  -8.170  1.00  6.99           H  
ATOM   4134 2HE  LYS A 255      86.990 -19.569  -7.937  1.00  6.99           H  
ATOM   4135 1HZ  LYS A 255      88.791 -19.885  -9.476  1.00  6.99           H  
ATOM   4136 2HZ  LYS A 255      89.333 -19.098  -8.131  1.00  6.99           H  
ATOM   4137 3HZ  LYS A 255      89.680 -20.696  -8.350  1.00  6.99           H  
ATOM   4138  N   VAL A 256      84.947 -21.101  -0.921  1.00  7.39           N  
ATOM   4139  CA  VAL A 256      84.989 -21.060   0.529  1.00  7.39           C  
ATOM   4140  C   VAL A 256      85.549 -22.336   1.096  1.00  7.39           C  
ATOM   4141  O   VAL A 256      86.368 -22.315   2.013  1.00  7.39           O  
ATOM   4142  CB  VAL A 256      83.576 -20.836   1.050  1.00  7.39           C  
ATOM   4143  CG1 VAL A 256      83.553 -21.003   2.489  1.00  7.39           C  
ATOM   4144  CG2 VAL A 256      83.163 -19.470   0.682  1.00  7.39           C  
ATOM   4145  H   VAL A 256      84.067 -20.906  -1.372  1.00  7.39           H  
ATOM   4146  HA  VAL A 256      85.614 -20.225   0.838  1.00  7.39           H  
ATOM   4147  HB  VAL A 256      82.895 -21.568   0.621  1.00  7.39           H  
ATOM   4148 1HG1 VAL A 256      82.549 -20.837   2.866  1.00  7.39           H  
ATOM   4149 2HG1 VAL A 256      83.870 -22.004   2.752  1.00  7.39           H  
ATOM   4150 3HG1 VAL A 256      84.221 -20.285   2.922  1.00  7.39           H  
ATOM   4151 1HG2 VAL A 256      82.157 -19.275   1.055  1.00  7.39           H  
ATOM   4152 2HG2 VAL A 256      83.867 -18.773   1.126  1.00  7.39           H  
ATOM   4153 3HG2 VAL A 256      83.178 -19.357  -0.399  1.00  7.39           H  
ATOM   4154  N   THR A 257      85.096 -23.448   0.550  1.00  7.61           N  
ATOM   4155  CA  THR A 257      85.574 -24.787   0.850  1.00  7.61           C  
ATOM   4156  C   THR A 257      85.284 -25.286   2.279  1.00  7.61           C  
ATOM   4157  O   THR A 257      84.583 -26.281   2.461  1.00  7.61           O  
ATOM   4158  CB  THR A 257      87.102 -24.819   0.589  1.00  7.61           C  
ATOM   4159  OG1 THR A 257      87.368 -24.417  -0.789  1.00  7.61           O  
ATOM   4160  CG2 THR A 257      87.633 -26.224   0.818  1.00  7.61           C  
ATOM   4161  H   THR A 257      84.395 -23.352  -0.167  1.00  7.61           H  
ATOM   4162  HA  THR A 257      85.091 -25.476   0.156  1.00  7.61           H  
ATOM   4163  HB  THR A 257      87.629 -24.160   1.261  1.00  7.61           H  
ATOM   4164  HG1 THR A 257      87.258 -23.421  -0.901  1.00  7.61           H  
ATOM   4165 1HG2 THR A 257      88.705 -26.242   0.627  1.00  7.61           H  
ATOM   4166 2HG2 THR A 257      87.445 -26.524   1.849  1.00  7.61           H  
ATOM   4167 3HG2 THR A 257      87.133 -26.915   0.143  1.00  7.61           H  
ATOM   4168  N   GLU A 258      85.836 -24.603   3.279  1.00  7.61           N  
ATOM   4169  CA  GLU A 258      85.659 -24.940   4.686  1.00  7.61           C  
ATOM   4170  C   GLU A 258      85.706 -23.667   5.512  1.00  7.61           C  
ATOM   4171  O   GLU A 258      85.559 -23.681   6.738  1.00  7.61           O  
ATOM   4172  CB  GLU A 258      86.740 -25.931   5.133  1.00  7.61           C  
ATOM   4173  CG  GLU A 258      88.174 -25.403   5.004  1.00  7.61           C  
ATOM   4174  CD  GLU A 258      89.234 -26.407   5.443  1.00  7.61           C  
ATOM   4175  OE1 GLU A 258      88.875 -27.476   5.881  1.00  7.61           O  
ATOM   4176  OE2 GLU A 258      90.399 -26.097   5.332  1.00  7.61           O  
ATOM   4177  H   GLU A 258      86.371 -23.774   3.047  1.00  7.61           H  
ATOM   4178  HA  GLU A 258      84.682 -25.402   4.818  1.00  7.61           H  
ATOM   4179 1HB  GLU A 258      86.569 -26.206   6.173  1.00  7.61           H  
ATOM   4180 2HB  GLU A 258      86.662 -26.842   4.537  1.00  7.61           H  
ATOM   4181 1HG  GLU A 258      88.353 -25.132   3.963  1.00  7.61           H  
ATOM   4182 2HG  GLU A 258      88.268 -24.497   5.602  1.00  7.61           H  
ATOM   4183  N   ASP A 259      85.947 -22.573   4.808  1.00  7.41           N  
ATOM   4184  CA  ASP A 259      86.109 -21.246   5.384  1.00  7.41           C  
ATOM   4185  C   ASP A 259      84.743 -20.633   5.619  1.00  7.41           C  
ATOM   4186  O   ASP A 259      83.730 -21.293   5.410  1.00  7.41           O  
ATOM   4187  CB  ASP A 259      86.982 -20.382   4.468  1.00  7.41           C  
ATOM   4188  CG  ASP A 259      87.763 -19.240   5.180  1.00  7.41           C  
ATOM   4189  OD1 ASP A 259      87.307 -18.798   6.202  1.00  7.41           O  
ATOM   4190  OD2 ASP A 259      88.805 -18.824   4.678  1.00  7.41           O  
ATOM   4191  H   ASP A 259      86.049 -22.671   3.799  1.00  7.41           H  
ATOM   4192  HA  ASP A 259      86.610 -21.341   6.346  1.00  7.41           H  
ATOM   4193 1HB  ASP A 259      87.686 -21.028   3.961  1.00  7.41           H  
ATOM   4194 2HB  ASP A 259      86.350 -19.945   3.703  1.00  7.41           H  
ATOM   4195  N   CYS A 260      84.704 -19.393   6.099  1.00  7.11           N  
ATOM   4196  CA  CYS A 260      83.431 -18.752   6.424  1.00  7.11           C  
ATOM   4197  C   CYS A 260      82.770 -19.659   7.447  1.00  7.11           C  
ATOM   4198  O   CYS A 260      81.598 -20.039   7.336  1.00  7.11           O  
ATOM   4199  CB  CYS A 260      82.550 -18.576   5.176  1.00  7.11           C  
ATOM   4200  SG  CYS A 260      83.357 -17.591   3.861  1.00  7.11           S  
ATOM   4201  H   CYS A 260      85.588 -18.913   6.256  1.00  7.11           H  
ATOM   4202  HA  CYS A 260      83.621 -17.774   6.871  1.00  7.11           H  
ATOM   4203 1HB  CYS A 260      82.254 -19.529   4.769  1.00  7.11           H  
ATOM   4204 2HB  CYS A 260      81.631 -18.065   5.465  1.00  7.11           H  
ATOM   4205  N   GLY A 261      83.572 -19.990   8.461  1.00  6.78           N  
ATOM   4206  CA  GLY A 261      83.210 -20.923   9.500  1.00  6.78           C  
ATOM   4207  C   GLY A 261      81.846 -20.655  10.061  1.00  6.78           C  
ATOM   4208  O   GLY A 261      81.436 -19.508  10.267  1.00  6.78           O  
ATOM   4209  H   GLY A 261      84.505 -19.607   8.461  1.00  6.78           H  
ATOM   4210 1HA  GLY A 261      83.248 -21.936   9.095  1.00  6.78           H  
ATOM   4211 2HA  GLY A 261      83.948 -20.876  10.299  1.00  6.78           H  
ATOM   4212  N   LEU A 262      81.160 -21.762  10.285  1.00  6.52           N  
ATOM   4213  CA  LEU A 262      79.789 -21.880  10.751  1.00  6.52           C  
ATOM   4214  C   LEU A 262      78.702 -21.383   9.793  1.00  6.52           C  
ATOM   4215  O   LEU A 262      77.557 -21.818   9.917  1.00  6.52           O  
ATOM   4216  CB  LEU A 262      79.663 -21.162  12.092  1.00  6.52           C  
ATOM   4217  CG  LEU A 262      80.506 -21.755  13.204  1.00  6.52           C  
ATOM   4218  CD1 LEU A 262      80.400 -20.894  14.435  1.00  6.52           C  
ATOM   4219  CD2 LEU A 262      79.991 -23.158  13.471  1.00  6.52           C  
ATOM   4220  H   LEU A 262      81.643 -22.625  10.083  1.00  6.52           H  
ATOM   4221  HA  LEU A 262      79.603 -22.937  10.930  1.00  6.52           H  
ATOM   4222 1HB  LEU A 262      79.903 -20.111  11.994  1.00  6.52           H  
ATOM   4223 2HB  LEU A 262      78.664 -21.230  12.386  1.00  6.52           H  
ATOM   4224  HG  LEU A 262      81.552 -21.799  12.904  1.00  6.52           H  
ATOM   4225 1HD1 LEU A 262      80.988 -21.307  15.242  1.00  6.52           H  
ATOM   4226 2HD1 LEU A 262      80.769 -19.911  14.196  1.00  6.52           H  
ATOM   4227 3HD1 LEU A 262      79.365 -20.830  14.740  1.00  6.52           H  
ATOM   4228 1HD2 LEU A 262      80.567 -23.613  14.246  1.00  6.52           H  
ATOM   4229 2HD2 LEU A 262      78.948 -23.113  13.779  1.00  6.52           H  
ATOM   4230 3HD2 LEU A 262      80.077 -23.752  12.567  1.00  6.52           H  
ATOM   4231  N   ALA A 263      79.032 -20.597   8.761  1.00  6.35           N  
ATOM   4232  CA  ALA A 263      77.987 -20.215   7.814  1.00  6.35           C  
ATOM   4233  C   ALA A 263      77.569 -21.454   7.059  1.00  6.35           C  
ATOM   4234  O   ALA A 263      76.391 -21.693   6.790  1.00  6.35           O  
ATOM   4235  CB  ALA A 263      78.457 -19.147   6.852  1.00  6.35           C  
ATOM   4236  H   ALA A 263      79.992 -20.268   8.618  1.00  6.35           H  
ATOM   4237  HA  ALA A 263      77.130 -19.839   8.376  1.00  6.35           H  
ATOM   4238 1HB  ALA A 263      77.649 -18.894   6.169  1.00  6.35           H  
ATOM   4239 2HB  ALA A 263      78.754 -18.259   7.411  1.00  6.35           H  
ATOM   4240 3HB  ALA A 263      79.311 -19.519   6.285  1.00  6.35           H  
ATOM   4241  N   LEU A 264      78.567 -22.284   6.770  1.00  6.30           N  
ATOM   4242  CA  LEU A 264      78.365 -23.504   6.018  1.00  6.30           C  
ATOM   4243  C   LEU A 264      77.447 -24.448   6.795  1.00  6.30           C  
ATOM   4244  O   LEU A 264      76.596 -25.125   6.210  1.00  6.30           O  
ATOM   4245  CB  LEU A 264      79.732 -24.156   5.784  1.00  6.30           C  
ATOM   4246  CG  LEU A 264      80.709 -23.350   4.864  1.00  6.30           C  
ATOM   4247  CD1 LEU A 264      82.085 -24.028   4.852  1.00  6.30           C  
ATOM   4248  CD2 LEU A 264      80.129 -23.251   3.466  1.00  6.30           C  
ATOM   4249  H   LEU A 264      79.505 -22.020   7.052  1.00  6.30           H  
ATOM   4250  HA  LEU A 264      77.897 -23.260   5.065  1.00  6.30           H  
ATOM   4251 1HB  LEU A 264      80.222 -24.290   6.746  1.00  6.30           H  
ATOM   4252 2HB  LEU A 264      79.579 -25.138   5.337  1.00  6.30           H  
ATOM   4253  HG  LEU A 264      80.847 -22.339   5.271  1.00  6.30           H  
ATOM   4254 1HD1 LEU A 264      82.765 -23.457   4.230  1.00  6.30           H  
ATOM   4255 2HD1 LEU A 264      82.480 -24.065   5.869  1.00  6.30           H  
ATOM   4256 3HD1 LEU A 264      81.999 -25.039   4.456  1.00  6.30           H  
ATOM   4257 1HD2 LEU A 264      80.808 -22.682   2.830  1.00  6.30           H  
ATOM   4258 2HD2 LEU A 264      80.001 -24.252   3.055  1.00  6.30           H  
ATOM   4259 3HD2 LEU A 264      79.164 -22.748   3.509  1.00  6.30           H  
ATOM   4260  N   ASN A 265      77.620 -24.477   8.124  1.00  6.34           N  
ATOM   4261  CA  ASN A 265      76.798 -25.319   8.978  1.00  6.34           C  
ATOM   4262  C   ASN A 265      75.400 -24.768   9.087  1.00  6.34           C  
ATOM   4263  O   ASN A 265      74.439 -25.526   9.087  1.00  6.34           O  
ATOM   4264  CB  ASN A 265      77.395 -25.498  10.358  1.00  6.34           C  
ATOM   4265  CG  ASN A 265      78.550 -26.427  10.362  1.00  6.34           C  
ATOM   4266  OD1 ASN A 265      78.695 -27.222   9.425  1.00  6.34           O  
ATOM   4267  ND2 ASN A 265      79.365 -26.370  11.383  1.00  6.34           N  
ATOM   4268  H   ASN A 265      78.321 -23.884   8.538  1.00  6.34           H  
ATOM   4269  HA  ASN A 265      76.718 -26.303   8.517  1.00  6.34           H  
ATOM   4270 1HB  ASN A 265      77.712 -24.528  10.743  1.00  6.34           H  
ATOM   4271 2HB  ASN A 265      76.629 -25.884  11.034  1.00  6.34           H  
ATOM   4272 1HD2 ASN A 265      80.156 -26.980  11.439  1.00  6.34           H  
ATOM   4273 2HD2 ASN A 265      79.192 -25.717  12.120  1.00  6.34           H  
ATOM   4274  N   LEU A 266      75.262 -23.443   9.119  1.00  6.47           N  
ATOM   4275  CA  LEU A 266      73.929 -22.885   9.222  1.00  6.47           C  
ATOM   4276  C   LEU A 266      73.119 -23.363   8.046  1.00  6.47           C  
ATOM   4277  O   LEU A 266      72.011 -23.878   8.203  1.00  6.47           O  
ATOM   4278  CB  LEU A 266      73.946 -21.358   9.189  1.00  6.47           C  
ATOM   4279  CG  LEU A 266      72.580 -20.711   9.253  1.00  6.47           C  
ATOM   4280  CD1 LEU A 266      71.909 -21.103  10.584  1.00  6.47           C  
ATOM   4281  CD2 LEU A 266      72.732 -19.200   9.126  1.00  6.47           C  
ATOM   4282  H   LEU A 266      76.078 -22.832   9.125  1.00  6.47           H  
ATOM   4283  HA  LEU A 266      73.465 -23.231  10.144  1.00  6.47           H  
ATOM   4284 1HB  LEU A 266      74.523 -20.994   9.984  1.00  6.47           H  
ATOM   4285 2HB  LEU A 266      74.415 -21.037   8.260  1.00  6.47           H  
ATOM   4286  HG  LEU A 266      71.966 -21.080   8.432  1.00  6.47           H  
ATOM   4287 1HD1 LEU A 266      70.920 -20.655  10.644  1.00  6.47           H  
ATOM   4288 2HD1 LEU A 266      71.819 -22.189  10.638  1.00  6.47           H  
ATOM   4289 3HD1 LEU A 266      72.507 -20.751  11.420  1.00  6.47           H  
ATOM   4290 1HD2 LEU A 266      71.751 -18.730   9.166  1.00  6.47           H  
ATOM   4291 2HD2 LEU A 266      73.350 -18.830   9.948  1.00  6.47           H  
ATOM   4292 3HD2 LEU A 266      73.209 -18.966   8.172  1.00  6.47           H  
ATOM   4293  N   PHE A 267      73.684 -23.219   6.856  1.00  6.67           N  
ATOM   4294  CA  PHE A 267      72.961 -23.605   5.669  1.00  6.67           C  
ATOM   4295  C   PHE A 267      72.713 -25.114   5.613  1.00  6.67           C  
ATOM   4296  O   PHE A 267      71.620 -25.554   5.253  1.00  6.67           O  
ATOM   4297  CB  PHE A 267      73.702 -23.108   4.444  1.00  6.67           C  
ATOM   4298  CG  PHE A 267      73.626 -21.608   4.347  1.00  6.67           C  
ATOM   4299  CD1 PHE A 267      74.775 -20.837   4.251  1.00  6.67           C  
ATOM   4300  CD2 PHE A 267      72.395 -20.963   4.403  1.00  6.67           C  
ATOM   4301  CE1 PHE A 267      74.699 -19.457   4.190  1.00  6.67           C  
ATOM   4302  CE2 PHE A 267      72.315 -19.590   4.346  1.00  6.67           C  
ATOM   4303  CZ  PHE A 267      73.466 -18.833   4.236  1.00  6.67           C  
ATOM   4304  H   PHE A 267      74.619 -22.806   6.786  1.00  6.67           H  
ATOM   4305  HA  PHE A 267      71.989 -23.106   5.693  1.00  6.67           H  
ATOM   4306 1HB  PHE A 267      74.754 -23.403   4.506  1.00  6.67           H  
ATOM   4307 2HB  PHE A 267      73.276 -23.542   3.542  1.00  6.67           H  
ATOM   4308  HD1 PHE A 267      75.749 -21.333   4.224  1.00  6.67           H  
ATOM   4309  HD2 PHE A 267      71.479 -21.555   4.495  1.00  6.67           H  
ATOM   4310  HE1 PHE A 267      75.610 -18.864   4.111  1.00  6.67           H  
ATOM   4311  HE2 PHE A 267      71.337 -19.101   4.388  1.00  6.67           H  
ATOM   4312  HZ  PHE A 267      73.397 -17.747   4.190  1.00  6.67           H  
ATOM   4313  N   ALA A 268      73.699 -25.930   6.012  1.00  6.94           N  
ATOM   4314  CA  ALA A 268      73.480 -27.376   6.001  1.00  6.94           C  
ATOM   4315  C   ALA A 268      72.325 -27.757   6.925  1.00  6.94           C  
ATOM   4316  O   ALA A 268      71.503 -28.622   6.590  1.00  6.94           O  
ATOM   4317  CB  ALA A 268      74.734 -28.101   6.446  1.00  6.94           C  
ATOM   4318  H   ALA A 268      74.608 -25.560   6.292  1.00  6.94           H  
ATOM   4319  HA  ALA A 268      73.224 -27.675   4.986  1.00  6.94           H  
ATOM   4320 1HB  ALA A 268      74.571 -29.178   6.425  1.00  6.94           H  
ATOM   4321 2HB  ALA A 268      75.558 -27.841   5.790  1.00  6.94           H  
ATOM   4322 3HB  ALA A 268      74.966 -27.787   7.456  1.00  6.94           H  
ATOM   4323  N   LEU A 269      72.256 -27.094   8.082  1.00  7.24           N  
ATOM   4324  CA  LEU A 269      71.215 -27.355   9.055  1.00  7.24           C  
ATOM   4325  C   LEU A 269      69.865 -26.894   8.565  1.00  7.24           C  
ATOM   4326  O   LEU A 269      68.880 -27.618   8.702  1.00  7.24           O  
ATOM   4327  CB  LEU A 269      71.542 -26.642  10.367  1.00  7.24           C  
ATOM   4328  CG  LEU A 269      72.727 -27.204  11.137  1.00  7.24           C  
ATOM   4329  CD1 LEU A 269      73.067 -26.261  12.296  1.00  7.24           C  
ATOM   4330  CD2 LEU A 269      72.365 -28.597  11.598  1.00  7.24           C  
ATOM   4331  H   LEU A 269      72.969 -26.401   8.309  1.00  7.24           H  
ATOM   4332  HA  LEU A 269      71.175 -28.428   9.233  1.00  7.24           H  
ATOM   4333 1HB  LEU A 269      71.764 -25.598  10.144  1.00  7.24           H  
ATOM   4334 2HB  LEU A 269      70.667 -26.678  11.014  1.00  7.24           H  
ATOM   4335  HG  LEU A 269      73.599 -27.272  10.500  1.00  7.24           H  
ATOM   4336 1HD1 LEU A 269      73.915 -26.658  12.854  1.00  7.24           H  
ATOM   4337 2HD1 LEU A 269      73.324 -25.281  11.890  1.00  7.24           H  
ATOM   4338 3HD1 LEU A 269      72.222 -26.167  12.943  1.00  7.24           H  
ATOM   4339 1HD2 LEU A 269      73.199 -29.031  12.157  1.00  7.24           H  
ATOM   4340 2HD2 LEU A 269      71.501 -28.558  12.210  1.00  7.24           H  
ATOM   4341 3HD2 LEU A 269      72.151 -29.219  10.732  1.00  7.24           H  
ATOM   4342  N   GLN A 270      69.811 -25.717   7.939  1.00  7.53           N  
ATOM   4343  CA  GLN A 270      68.536 -25.213   7.458  1.00  7.53           C  
ATOM   4344  C   GLN A 270      67.988 -26.106   6.358  1.00  7.53           C  
ATOM   4345  O   GLN A 270      66.800 -26.435   6.358  1.00  7.53           O  
ATOM   4346  CB  GLN A 270      68.679 -23.771   6.956  1.00  7.53           C  
ATOM   4347  CG  GLN A 270      68.925 -22.730   8.066  1.00  7.53           C  
ATOM   4348  CD  GLN A 270      69.175 -21.334   7.512  1.00  7.53           C  
ATOM   4349  OE1 GLN A 270      69.494 -21.168   6.334  1.00  7.53           O  
ATOM   4350  NE2 GLN A 270      69.031 -20.321   8.365  1.00  7.53           N  
ATOM   4351  H   GLN A 270      70.655 -25.150   7.842  1.00  7.53           H  
ATOM   4352  HA  GLN A 270      67.828 -25.220   8.283  1.00  7.53           H  
ATOM   4353 1HB  GLN A 270      69.526 -23.721   6.266  1.00  7.53           H  
ATOM   4354 2HB  GLN A 270      67.787 -23.484   6.400  1.00  7.53           H  
ATOM   4355 1HG  GLN A 270      68.045 -22.689   8.704  1.00  7.53           H  
ATOM   4356 2HG  GLN A 270      69.786 -23.027   8.652  1.00  7.53           H  
ATOM   4357 1HE2 GLN A 270      69.186 -19.383   8.056  1.00  7.53           H  
ATOM   4358 2HE2 GLN A 270      68.776 -20.499   9.315  1.00  7.53           H  
ATOM   4359  N   LYS A 271      68.855 -26.579   5.459  1.00  7.78           N  
ATOM   4360  CA  LYS A 271      68.384 -27.460   4.401  1.00  7.78           C  
ATOM   4361  C   LYS A 271      67.885 -28.766   5.002  1.00  7.78           C  
ATOM   4362  O   LYS A 271      66.819 -29.262   4.633  1.00  7.78           O  
ATOM   4363  CB  LYS A 271      69.499 -27.748   3.396  1.00  7.78           C  
ATOM   4364  CG  LYS A 271      69.901 -26.575   2.499  1.00  7.78           C  
ATOM   4365  CD  LYS A 271      71.056 -26.983   1.586  1.00  7.78           C  
ATOM   4366  CE  LYS A 271      71.485 -25.857   0.662  1.00  7.78           C  
ATOM   4367  NZ  LYS A 271      72.647 -26.252  -0.187  1.00  7.78           N  
ATOM   4368  H   LYS A 271      69.837 -26.294   5.489  1.00  7.78           H  
ATOM   4369  HA  LYS A 271      67.552 -26.979   3.888  1.00  7.78           H  
ATOM   4370 1HB  LYS A 271      70.396 -28.055   3.945  1.00  7.78           H  
ATOM   4371 2HB  LYS A 271      69.207 -28.580   2.758  1.00  7.78           H  
ATOM   4372 1HG  LYS A 271      69.050 -26.262   1.893  1.00  7.78           H  
ATOM   4373 2HG  LYS A 271      70.211 -25.733   3.118  1.00  7.78           H  
ATOM   4374 1HD  LYS A 271      71.909 -27.271   2.205  1.00  7.78           H  
ATOM   4375 2HD  LYS A 271      70.760 -27.842   0.986  1.00  7.78           H  
ATOM   4376 1HE  LYS A 271      70.654 -25.596   0.013  1.00  7.78           H  
ATOM   4377 2HE  LYS A 271      71.761 -24.986   1.260  1.00  7.78           H  
ATOM   4378 1HZ  LYS A 271      72.902 -25.482  -0.790  1.00  7.78           H  
ATOM   4379 2HZ  LYS A 271      73.429 -26.490   0.405  1.00  7.78           H  
ATOM   4380 3HZ  LYS A 271      72.396 -27.052  -0.751  1.00  7.78           H  
ATOM   4381  N   GLY A 272      68.614 -29.283   5.994  1.00  7.94           N  
ATOM   4382  CA  GLY A 272      68.238 -30.514   6.668  1.00  7.94           C  
ATOM   4383  C   GLY A 272      66.856 -30.391   7.290  1.00  7.94           C  
ATOM   4384  O   GLY A 272      65.985 -31.234   7.064  1.00  7.94           O  
ATOM   4385  H   GLY A 272      69.489 -28.833   6.271  1.00  7.94           H  
ATOM   4386 1HA  GLY A 272      68.255 -31.340   5.958  1.00  7.94           H  
ATOM   4387 2HA  GLY A 272      68.968 -30.729   7.445  1.00  7.94           H  
ATOM   4388  N   LEU A 273      66.668 -29.335   8.076  1.00  8.00           N  
ATOM   4389  CA  LEU A 273      65.424 -29.056   8.775  1.00  8.00           C  
ATOM   4390  C   LEU A 273      64.247 -28.824   7.845  1.00  8.00           C  
ATOM   4391  O   LEU A 273      63.131 -29.270   8.123  1.00  8.00           O  
ATOM   4392  CB  LEU A 273      65.645 -27.831   9.635  1.00  8.00           C  
ATOM   4393  CG  LEU A 273      66.554 -28.046  10.835  1.00  8.00           C  
ATOM   4394  CD1 LEU A 273      66.932 -26.706  11.447  1.00  8.00           C  
ATOM   4395  CD2 LEU A 273      65.804 -28.910  11.827  1.00  8.00           C  
ATOM   4396  H   LEU A 273      67.445 -28.685   8.204  1.00  8.00           H  
ATOM   4397  HA  LEU A 273      65.197 -29.907   9.413  1.00  8.00           H  
ATOM   4398 1HB  LEU A 273      66.085 -27.050   9.015  1.00  8.00           H  
ATOM   4399 2HB  LEU A 273      64.698 -27.499   9.974  1.00  8.00           H  
ATOM   4400  HG  LEU A 273      67.469 -28.549  10.528  1.00  8.00           H  
ATOM   4401 1HD1 LEU A 273      67.571 -26.859  12.297  1.00  8.00           H  
ATOM   4402 2HD1 LEU A 273      67.461 -26.112  10.702  1.00  8.00           H  
ATOM   4403 3HD1 LEU A 273      66.059 -26.189  11.760  1.00  8.00           H  
ATOM   4404 1HD2 LEU A 273      66.417 -29.079  12.694  1.00  8.00           H  
ATOM   4405 2HD2 LEU A 273      64.893 -28.405  12.121  1.00  8.00           H  
ATOM   4406 3HD2 LEU A 273      65.556 -29.862  11.363  1.00  8.00           H  
ATOM   4407  N   ASN A 274      64.476 -28.147   6.728  1.00  7.96           N  
ATOM   4408  CA  ASN A 274      63.390 -27.914   5.798  1.00  7.96           C  
ATOM   4409  C   ASN A 274      62.991 -29.221   5.137  1.00  7.96           C  
ATOM   4410  O   ASN A 274      61.804 -29.548   5.048  1.00  7.96           O  
ATOM   4411  CB  ASN A 274      63.826 -26.909   4.765  1.00  7.96           C  
ATOM   4412  CG  ASN A 274      63.900 -25.526   5.316  1.00  7.96           C  
ATOM   4413  OD1 ASN A 274      63.212 -25.171   6.276  1.00  7.96           O  
ATOM   4414  ND2 ASN A 274      64.757 -24.745   4.746  1.00  7.96           N  
ATOM   4415  H   ASN A 274      65.402 -27.763   6.531  1.00  7.96           H  
ATOM   4416  HA  ASN A 274      62.528 -27.532   6.345  1.00  7.96           H  
ATOM   4417 1HB  ASN A 274      64.815 -27.189   4.391  1.00  7.96           H  
ATOM   4418 2HB  ASN A 274      63.138 -26.923   3.921  1.00  7.96           H  
ATOM   4419 1HD2 ASN A 274      64.879 -23.804   5.064  1.00  7.96           H  
ATOM   4420 2HD2 ASN A 274      65.310 -25.093   3.990  1.00  7.96           H  
ATOM   4421  N   LEU A 275      63.980 -30.015   4.728  1.00  7.85           N  
ATOM   4422  CA  LEU A 275      63.666 -31.279   4.096  1.00  7.85           C  
ATOM   4423  C   LEU A 275      62.964 -32.199   5.052  1.00  7.85           C  
ATOM   4424  O   LEU A 275      61.948 -32.793   4.702  1.00  7.85           O  
ATOM   4425  CB  LEU A 275      64.944 -31.961   3.633  1.00  7.85           C  
ATOM   4426  CG  LEU A 275      65.637 -31.351   2.454  1.00  7.85           C  
ATOM   4427  CD1 LEU A 275      66.999 -31.992   2.300  1.00  7.85           C  
ATOM   4428  CD2 LEU A 275      64.786 -31.587   1.224  1.00  7.85           C  
ATOM   4429  H   LEU A 275      64.957 -29.730   4.829  1.00  7.85           H  
ATOM   4430  HA  LEU A 275      63.016 -31.094   3.244  1.00  7.85           H  
ATOM   4431 1HB  LEU A 275      65.651 -31.964   4.462  1.00  7.85           H  
ATOM   4432 2HB  LEU A 275      64.708 -32.970   3.392  1.00  7.85           H  
ATOM   4433  HG  LEU A 275      65.770 -30.283   2.609  1.00  7.85           H  
ATOM   4434 1HD1 LEU A 275      67.511 -31.556   1.444  1.00  7.85           H  
ATOM   4435 2HD1 LEU A 275      67.581 -31.809   3.205  1.00  7.85           H  
ATOM   4436 3HD1 LEU A 275      66.884 -33.061   2.149  1.00  7.85           H  
ATOM   4437 1HD2 LEU A 275      65.277 -31.153   0.354  1.00  7.85           H  
ATOM   4438 2HD2 LEU A 275      64.657 -32.660   1.074  1.00  7.85           H  
ATOM   4439 3HD2 LEU A 275      63.811 -31.120   1.363  1.00  7.85           H  
ATOM   4440  N   ALA A 276      63.463 -32.268   6.282  1.00  7.69           N  
ATOM   4441  CA  ALA A 276      62.879 -33.133   7.278  1.00  7.69           C  
ATOM   4442  C   ALA A 276      61.451 -32.732   7.598  1.00  7.69           C  
ATOM   4443  O   ALA A 276      60.576 -33.593   7.724  1.00  7.69           O  
ATOM   4444  CB  ALA A 276      63.733 -33.114   8.515  1.00  7.69           C  
ATOM   4445  H   ALA A 276      64.298 -31.738   6.523  1.00  7.69           H  
ATOM   4446  HA  ALA A 276      62.862 -34.140   6.880  1.00  7.69           H  
ATOM   4447 1HB  ALA A 276      63.322 -33.795   9.232  1.00  7.69           H  
ATOM   4448 2HB  ALA A 276      64.744 -33.426   8.257  1.00  7.69           H  
ATOM   4449 3HB  ALA A 276      63.758 -32.103   8.924  1.00  7.69           H  
ATOM   4450  N   ALA A 277      61.183 -31.424   7.682  1.00  7.57           N  
ATOM   4451  CA  ALA A 277      59.828 -30.981   7.951  1.00  7.57           C  
ATOM   4452  C   ALA A 277      58.900 -31.424   6.827  1.00  7.57           C  
ATOM   4453  O   ALA A 277      57.805 -31.932   7.082  1.00  7.57           O  
ATOM   4454  CB  ALA A 277      59.793 -29.472   8.114  1.00  7.57           C  
ATOM   4455  H   ALA A 277      61.924 -30.728   7.593  1.00  7.57           H  
ATOM   4456  HA  ALA A 277      59.491 -31.451   8.868  1.00  7.57           H  
ATOM   4457 1HB  ALA A 277      58.779 -29.150   8.335  1.00  7.57           H  
ATOM   4458 2HB  ALA A 277      60.455 -29.185   8.934  1.00  7.57           H  
ATOM   4459 3HB  ALA A 277      60.136 -29.000   7.193  1.00  7.57           H  
ATOM   4460  N   VAL A 278      59.364 -31.303   5.583  1.00  7.51           N  
ATOM   4461  CA  VAL A 278      58.560 -31.714   4.445  1.00  7.51           C  
ATOM   4462  C   VAL A 278      58.370 -33.218   4.417  1.00  7.51           C  
ATOM   4463  O   VAL A 278      57.274 -33.694   4.134  1.00  7.51           O  
ATOM   4464  CB  VAL A 278      59.162 -31.228   3.125  1.00  7.51           C  
ATOM   4465  CG1 VAL A 278      58.401 -31.844   1.960  1.00  7.51           C  
ATOM   4466  CG2 VAL A 278      59.060 -29.707   3.069  1.00  7.51           C  
ATOM   4467  H   VAL A 278      60.283 -30.881   5.421  1.00  7.51           H  
ATOM   4468  HA  VAL A 278      57.579 -31.248   4.545  1.00  7.51           H  
ATOM   4469  HB  VAL A 278      60.209 -31.539   3.063  1.00  7.51           H  
ATOM   4470 1HG1 VAL A 278      58.827 -31.504   1.017  1.00  7.51           H  
ATOM   4471 2HG1 VAL A 278      58.483 -32.924   2.023  1.00  7.51           H  
ATOM   4472 3HG1 VAL A 278      57.351 -31.554   2.005  1.00  7.51           H  
ATOM   4473 1HG2 VAL A 278      59.487 -29.348   2.134  1.00  7.51           H  
ATOM   4474 2HG2 VAL A 278      58.018 -29.417   3.129  1.00  7.51           H  
ATOM   4475 3HG2 VAL A 278      59.606 -29.275   3.906  1.00  7.51           H  
ATOM   4476  N   TRP A 279      59.430 -33.973   4.691  1.00  7.52           N  
ATOM   4477  CA  TRP A 279      59.357 -35.427   4.681  1.00  7.52           C  
ATOM   4478  C   TRP A 279      58.344 -35.898   5.719  1.00  7.52           C  
ATOM   4479  O   TRP A 279      57.543 -36.803   5.458  1.00  7.52           O  
ATOM   4480  CB  TRP A 279      60.731 -36.026   4.982  1.00  7.52           C  
ATOM   4481  CG  TRP A 279      61.750 -35.819   3.871  1.00  7.52           C  
ATOM   4482  CD1 TRP A 279      61.496 -35.587   2.552  1.00  7.52           C  
ATOM   4483  CD2 TRP A 279      63.196 -35.819   4.002  1.00  7.52           C  
ATOM   4484  NE1 TRP A 279      62.680 -35.454   1.856  1.00  7.52           N  
ATOM   4485  CE2 TRP A 279      63.724 -35.594   2.727  1.00  7.52           C  
ATOM   4486  CE3 TRP A 279      64.069 -35.988   5.080  1.00  7.52           C  
ATOM   4487  CZ2 TRP A 279      65.089 -35.540   2.498  1.00  7.52           C  
ATOM   4488  CZ3 TRP A 279      65.434 -35.926   4.851  1.00  7.52           C  
ATOM   4489  CH2 TRP A 279      65.931 -35.709   3.594  1.00  7.52           C  
ATOM   4490  H   TRP A 279      60.317 -33.524   4.901  1.00  7.52           H  
ATOM   4491  HA  TRP A 279      59.034 -35.755   3.698  1.00  7.52           H  
ATOM   4492 1HB  TRP A 279      61.123 -35.577   5.892  1.00  7.52           H  
ATOM   4493 2HB  TRP A 279      60.630 -37.093   5.162  1.00  7.52           H  
ATOM   4494  HD1 TRP A 279      60.508 -35.518   2.116  1.00  7.52           H  
ATOM   4495  HE1 TRP A 279      62.780 -35.279   0.870  1.00  7.52           H  
ATOM   4496  HE3 TRP A 279      63.682 -36.168   6.080  1.00  7.52           H  
ATOM   4497  HZ2 TRP A 279      65.504 -35.366   1.505  1.00  7.52           H  
ATOM   4498  HZ3 TRP A 279      66.104 -36.058   5.701  1.00  7.52           H  
ATOM   4499  HH2 TRP A 279      67.010 -35.668   3.449  1.00  7.52           H  
ATOM   4500  N   SER A 280      58.338 -35.243   6.885  1.00  7.64           N  
ATOM   4501  CA  SER A 280      57.386 -35.579   7.929  1.00  7.64           C  
ATOM   4502  C   SER A 280      55.974 -35.402   7.390  1.00  7.64           C  
ATOM   4503  O   SER A 280      55.121 -36.276   7.584  1.00  7.64           O  
ATOM   4504  CB  SER A 280      57.605 -34.711   9.155  1.00  7.64           C  
ATOM   4505  OG  SER A 280      56.684 -35.031  10.168  1.00  7.64           O  
ATOM   4506  H   SER A 280      59.029 -34.513   7.063  1.00  7.64           H  
ATOM   4507  HA  SER A 280      57.525 -36.623   8.207  1.00  7.64           H  
ATOM   4508 1HB  SER A 280      58.620 -34.855   9.516  1.00  7.64           H  
ATOM   4509 2HB  SER A 280      57.505 -33.665   8.887  1.00  7.64           H  
ATOM   4510  HG  SER A 280      55.826 -34.744   9.845  1.00  7.64           H  
ATOM   4511  N   VAL A 281      55.737 -34.287   6.683  1.00  7.85           N  
ATOM   4512  CA  VAL A 281      54.435 -34.021   6.091  1.00  7.85           C  
ATOM   4513  C   VAL A 281      54.055 -35.020   5.010  1.00  7.85           C  
ATOM   4514  O   VAL A 281      52.938 -35.530   5.008  1.00  7.85           O  
ATOM   4515  CB  VAL A 281      54.361 -32.638   5.457  1.00  7.85           C  
ATOM   4516  CG1 VAL A 281      53.041 -32.524   4.698  1.00  7.85           C  
ATOM   4517  CG2 VAL A 281      54.475 -31.594   6.520  1.00  7.85           C  
ATOM   4518  H   VAL A 281      56.485 -33.596   6.581  1.00  7.85           H  
ATOM   4519  HA  VAL A 281      53.700 -34.044   6.884  1.00  7.85           H  
ATOM   4520  HB  VAL A 281      55.169 -32.522   4.743  1.00  7.85           H  
ATOM   4521 1HG1 VAL A 281      52.976 -31.564   4.224  1.00  7.85           H  
ATOM   4522 2HG1 VAL A 281      52.994 -33.298   3.948  1.00  7.85           H  
ATOM   4523 3HG1 VAL A 281      52.211 -32.643   5.391  1.00  7.85           H  
ATOM   4524 1HG2 VAL A 281      54.433 -30.624   6.064  1.00  7.85           H  
ATOM   4525 2HG2 VAL A 281      53.661 -31.702   7.231  1.00  7.85           H  
ATOM   4526 3HG2 VAL A 281      55.416 -31.704   7.035  1.00  7.85           H  
ATOM   4527  N   ARG A 282      54.995 -35.351   4.121  1.00  8.13           N  
ATOM   4528  CA  ARG A 282      54.698 -36.263   3.019  1.00  8.13           C  
ATOM   4529  C   ARG A 282      54.191 -37.584   3.542  1.00  8.13           C  
ATOM   4530  O   ARG A 282      53.291 -38.191   2.953  1.00  8.13           O  
ATOM   4531  CB  ARG A 282      55.942 -36.557   2.190  1.00  8.13           C  
ATOM   4532  CG  ARG A 282      56.424 -35.421   1.359  1.00  8.13           C  
ATOM   4533  CD  ARG A 282      57.611 -35.752   0.568  1.00  8.13           C  
ATOM   4534  NE  ARG A 282      58.048 -34.620  -0.237  1.00  8.13           N  
ATOM   4535  CZ  ARG A 282      59.157 -34.572  -0.968  1.00  8.13           C  
ATOM   4536  NH1 ARG A 282      59.987 -35.593  -1.035  1.00  8.13           N  
ATOM   4537  NH2 ARG A 282      59.378 -33.461  -1.615  1.00  8.13           N  
ATOM   4538  H   ARG A 282      55.913 -34.914   4.188  1.00  8.13           H  
ATOM   4539  HA  ARG A 282      53.936 -35.814   2.385  1.00  8.13           H  
ATOM   4540 1HB  ARG A 282      56.754 -36.856   2.850  1.00  8.13           H  
ATOM   4541 2HB  ARG A 282      55.739 -37.389   1.515  1.00  8.13           H  
ATOM   4542 1HG  ARG A 282      55.653 -35.154   0.690  1.00  8.13           H  
ATOM   4543 2HG  ARG A 282      56.654 -34.583   1.990  1.00  8.13           H  
ATOM   4544 1HD  ARG A 282      58.418 -36.039   1.226  1.00  8.13           H  
ATOM   4545 2HD  ARG A 282      57.370 -36.573  -0.104  1.00  8.13           H  
ATOM   4546  HE  ARG A 282      57.468 -33.764  -0.264  1.00  8.13           H  
ATOM   4547 1HH1 ARG A 282      59.786 -36.442  -0.525  1.00  8.13           H  
ATOM   4548 2HH1 ARG A 282      60.821 -35.529  -1.601  1.00  8.13           H  
ATOM   4549 1HH2 ARG A 282      58.670 -32.714  -1.496  1.00  8.13           H  
ATOM   4550 2HH2 ARG A 282      60.197 -33.344  -2.189  1.00  8.13           H  
ATOM   4551  N   ASN A 283      54.771 -38.020   4.663  1.00  8.44           N  
ATOM   4552  CA  ASN A 283      54.403 -39.270   5.294  1.00  8.44           C  
ATOM   4553  C   ASN A 283      53.127 -39.179   6.154  1.00  8.44           C  
ATOM   4554  O   ASN A 283      52.207 -39.969   5.988  1.00  8.44           O  
ATOM   4555  CB  ASN A 283      55.573 -39.768   6.114  1.00  8.44           C  
ATOM   4556  CG  ASN A 283      56.710 -40.248   5.248  1.00  8.44           C  
ATOM   4557  OD1 ASN A 283      56.526 -40.591   4.072  1.00  8.44           O  
ATOM   4558  ND2 ASN A 283      57.892 -40.280   5.808  1.00  8.44           N  
ATOM   4559  H   ASN A 283      55.530 -37.470   5.073  1.00  8.44           H  
ATOM   4560  HA  ASN A 283      54.216 -39.996   4.508  1.00  8.44           H  
ATOM   4561 1HB  ASN A 283      55.936 -38.955   6.752  1.00  8.44           H  
ATOM   4562 2HB  ASN A 283      55.249 -40.580   6.762  1.00  8.44           H  
ATOM   4563 1HD2 ASN A 283      58.685 -40.588   5.284  1.00  8.44           H  
ATOM   4564 2HD2 ASN A 283      58.002 -39.990   6.758  1.00  8.44           H  
ATOM   4565  N   ILE A 284      53.015 -38.204   7.056  1.00  8.75           N  
ATOM   4566  CA  ILE A 284      51.817 -38.178   7.904  1.00  8.75           C  
ATOM   4567  C   ILE A 284      50.548 -37.945   7.075  1.00  8.75           C  
ATOM   4568  O   ILE A 284      49.469 -38.431   7.413  1.00  8.75           O  
ATOM   4569  CB  ILE A 284      51.942 -37.125   9.027  1.00  8.75           C  
ATOM   4570  CG1 ILE A 284      50.897 -37.380  10.111  1.00  8.75           C  
ATOM   4571  CG2 ILE A 284      51.779 -35.731   8.474  1.00  8.75           C  
ATOM   4572  CD1 ILE A 284      51.137 -36.588  11.372  1.00  8.75           C  
ATOM   4573  H   ILE A 284      53.753 -37.509   7.181  1.00  8.75           H  
ATOM   4574  HA  ILE A 284      51.721 -39.153   8.384  1.00  8.75           H  
ATOM   4575  HB  ILE A 284      52.930 -37.209   9.479  1.00  8.75           H  
ATOM   4576 1HG1 ILE A 284      49.913 -37.120   9.720  1.00  8.75           H  
ATOM   4577 2HG1 ILE A 284      50.900 -38.440  10.362  1.00  8.75           H  
ATOM   4578 1HG2 ILE A 284      51.904 -35.002   9.270  1.00  8.75           H  
ATOM   4579 2HG2 ILE A 284      52.527 -35.594   7.734  1.00  8.75           H  
ATOM   4580 3HG2 ILE A 284      50.797 -35.608   8.035  1.00  8.75           H  
ATOM   4581 1HD1 ILE A 284      50.358 -36.819  12.100  1.00  8.75           H  
ATOM   4582 2HD1 ILE A 284      52.111 -36.853  11.785  1.00  8.75           H  
ATOM   4583 3HD1 ILE A 284      51.116 -35.524  11.144  1.00  8.75           H  
ATOM   4584  N   LEU A 285      50.697 -37.212   5.976  1.00  9.03           N  
ATOM   4585  CA  LEU A 285      49.640 -36.894   5.035  1.00  9.03           C  
ATOM   4586  C   LEU A 285      49.025 -38.119   4.333  1.00  9.03           C  
ATOM   4587  O   LEU A 285      47.894 -38.032   3.857  1.00  9.03           O  
ATOM   4588  CB  LEU A 285      50.174 -35.867   4.025  1.00  9.03           C  
ATOM   4589  CG  LEU A 285      49.186 -35.163   3.117  1.00  9.03           C  
ATOM   4590  CD1 LEU A 285      48.177 -34.415   3.946  1.00  9.03           C  
ATOM   4591  CD2 LEU A 285      49.968 -34.205   2.216  1.00  9.03           C  
ATOM   4592  H   LEU A 285      51.615 -36.819   5.768  1.00  9.03           H  
ATOM   4593  HA  LEU A 285      48.845 -36.408   5.598  1.00  9.03           H  
ATOM   4594 1HB  LEU A 285      50.658 -35.080   4.585  1.00  9.03           H  
ATOM   4595 2HB  LEU A 285      50.927 -36.358   3.398  1.00  9.03           H  
ATOM   4596  HG  LEU A 285      48.654 -35.880   2.525  1.00  9.03           H  
ATOM   4597 1HD1 LEU A 285      47.472 -33.905   3.288  1.00  9.03           H  
ATOM   4598 2HD1 LEU A 285      47.641 -35.115   4.584  1.00  9.03           H  
ATOM   4599 3HD1 LEU A 285      48.694 -33.679   4.563  1.00  9.03           H  
ATOM   4600 1HD2 LEU A 285      49.283 -33.681   1.548  1.00  9.03           H  
ATOM   4601 2HD2 LEU A 285      50.497 -33.479   2.835  1.00  9.03           H  
ATOM   4602 3HD2 LEU A 285      50.680 -34.762   1.637  1.00  9.03           H  
ATOM   4603  N   CYS A 286      49.769 -39.225   4.173  1.00  9.28           N  
ATOM   4604  CA  CYS A 286      49.237 -40.356   3.406  1.00  9.28           C  
ATOM   4605  C   CYS A 286      48.404 -41.358   4.249  1.00  9.28           C  
ATOM   4606  O   CYS A 286      47.204 -41.478   3.953  1.00  9.28           O  
ATOM   4607  CB  CYS A 286      50.347 -40.967   2.537  1.00  9.28           C  
ATOM   4608  SG  CYS A 286      51.933 -41.302   3.347  1.00  9.28           S  
ATOM   4609  H   CYS A 286      50.683 -39.306   4.617  1.00  9.28           H  
ATOM   4610  HA  CYS A 286      48.548 -39.938   2.685  1.00  9.28           H  
ATOM   4611 1HB  CYS A 286      49.993 -41.885   2.085  1.00  9.28           H  
ATOM   4612 2HB  CYS A 286      50.537 -40.271   1.729  1.00  9.28           H  
ATOM   4613  N   PRO A 287      48.860 -42.151   5.248  1.00  9.48           N  
ATOM   4614  CA  PRO A 287      50.128 -42.705   5.737  1.00  9.48           C  
ATOM   4615  C   PRO A 287      50.460 -44.055   5.066  1.00  9.48           C  
ATOM   4616  O   PRO A 287      50.623 -45.060   5.768  1.00  9.48           O  
ATOM   4617  CB  PRO A 287      49.841 -42.926   7.216  1.00  9.48           C  
ATOM   4618  CG  PRO A 287      48.403 -43.332   7.239  1.00  9.48           C  
ATOM   4619  CD  PRO A 287      47.751 -42.514   6.153  1.00  9.48           C  
ATOM   4620  HA  PRO A 287      50.931 -41.978   5.672  1.00  9.48           H  
ATOM   4621 1HB  PRO A 287      50.519 -43.698   7.610  1.00  9.48           H  
ATOM   4622 2HB  PRO A 287      50.039 -41.998   7.775  1.00  9.48           H  
ATOM   4623 1HG  PRO A 287      48.317 -44.412   7.059  1.00  9.48           H  
ATOM   4624 2HG  PRO A 287      47.971 -43.136   8.229  1.00  9.48           H  
ATOM   4625 1HD  PRO A 287      47.007 -43.120   5.613  1.00  9.48           H  
ATOM   4626 2HD  PRO A 287      47.301 -41.599   6.571  1.00  9.48           H  
ATOM   4627  N   ASN A 288      50.473 -44.125   3.743  1.00  9.60           N  
ATOM   4628  CA  ASN A 288      50.724 -45.373   3.030  1.00  9.60           C  
ATOM   4629  C   ASN A 288      52.224 -45.552   2.878  1.00  9.60           C  
ATOM   4630  O   ASN A 288      52.996 -44.792   3.462  1.00  9.60           O  
ATOM   4631  CB  ASN A 288      49.987 -45.408   1.687  1.00  9.60           C  
ATOM   4632  CG  ASN A 288      50.496 -44.456   0.604  1.00  9.60           C  
ATOM   4633  OD1 ASN A 288      51.697 -44.218   0.447  1.00  9.60           O  
ATOM   4634  ND2 ASN A 288      49.558 -43.902  -0.137  1.00  9.60           N  
ATOM   4635  H   ASN A 288      50.348 -43.279   3.209  1.00  9.60           H  
ATOM   4636  HA  ASN A 288      50.361 -46.203   3.636  1.00  9.60           H  
ATOM   4637 1HB  ASN A 288      50.022 -46.423   1.289  1.00  9.60           H  
ATOM   4638 2HB  ASN A 288      48.940 -45.174   1.864  1.00  9.60           H  
ATOM   4639 1HD2 ASN A 288      49.773 -43.257  -0.873  1.00  9.60           H  
ATOM   4640 2HD2 ASN A 288      48.598 -44.128   0.032  1.00  9.60           H  
ATOM   4641  N   LYS A 289      52.654 -46.589   2.169  1.00  9.61           N  
ATOM   4642  CA  LYS A 289      54.085 -46.785   2.017  1.00  9.61           C  
ATOM   4643  C   LYS A 289      54.480 -46.909   0.554  1.00  9.61           C  
ATOM   4644  O   LYS A 289      53.824 -47.593  -0.229  1.00  9.61           O  
ATOM   4645  CB  LYS A 289      54.540 -48.033   2.777  1.00  9.61           C  
ATOM   4646  CG  LYS A 289      54.352 -47.952   4.290  1.00  9.61           C  
ATOM   4647  CD  LYS A 289      54.877 -49.198   4.983  1.00  9.61           C  
ATOM   4648  CE  LYS A 289      54.660 -49.129   6.489  1.00  9.61           C  
ATOM   4649  NZ  LYS A 289      55.167 -50.347   7.178  1.00  9.61           N  
ATOM   4650  H   LYS A 289      52.004 -47.216   1.721  1.00  9.61           H  
ATOM   4651  HA  LYS A 289      54.605 -45.918   2.422  1.00  9.61           H  
ATOM   4652 1HB  LYS A 289      53.988 -48.899   2.415  1.00  9.61           H  
ATOM   4653 2HB  LYS A 289      55.596 -48.210   2.578  1.00  9.61           H  
ATOM   4654 1HG  LYS A 289      54.881 -47.076   4.671  1.00  9.61           H  
ATOM   4655 2HG  LYS A 289      53.294 -47.838   4.525  1.00  9.61           H  
ATOM   4656 1HD  LYS A 289      54.368 -50.078   4.588  1.00  9.61           H  
ATOM   4657 2HD  LYS A 289      55.945 -49.300   4.784  1.00  9.61           H  
ATOM   4658 1HE  LYS A 289      55.177 -48.255   6.885  1.00  9.61           H  
ATOM   4659 2HE  LYS A 289      53.592 -49.027   6.689  1.00  9.61           H  
ATOM   4660 1HZ  LYS A 289      55.004 -50.267   8.171  1.00  9.61           H  
ATOM   4661 2HZ  LYS A 289      54.684 -51.159   6.821  1.00  9.61           H  
ATOM   4662 3HZ  LYS A 289      56.158 -50.443   7.006  1.00  9.61           H  
ATOM   4663  N   GLY A 290      55.562 -46.229   0.199  1.00  9.53           N  
ATOM   4664  CA  GLY A 290      56.168 -46.286  -1.131  1.00  9.53           C  
ATOM   4665  C   GLY A 290      55.638 -45.246  -2.122  1.00  9.53           C  
ATOM   4666  O   GLY A 290      56.259 -45.016  -3.159  1.00  9.53           O  
ATOM   4667  H   GLY A 290      56.014 -45.662   0.903  1.00  9.53           H  
ATOM   4668 1HA  GLY A 290      57.246 -46.161  -1.031  1.00  9.53           H  
ATOM   4669 2HA  GLY A 290      56.013 -47.280  -1.546  1.00  9.53           H  
ATOM   4670  N   ALA A 291      54.501 -44.618  -1.816  1.00  9.38           N  
ATOM   4671  CA  ALA A 291      53.939 -43.622  -2.729  1.00  9.38           C  
ATOM   4672  C   ALA A 291      53.766 -42.249  -2.087  1.00  9.38           C  
ATOM   4673  O   ALA A 291      54.375 -41.273  -2.527  1.00  9.38           O  
ATOM   4674  CB  ALA A 291      52.594 -44.108  -3.241  1.00  9.38           C  
ATOM   4675  H   ALA A 291      54.026 -44.842  -0.953  1.00  9.38           H  
ATOM   4676  HA  ALA A 291      54.622 -43.508  -3.572  1.00  9.38           H  
ATOM   4677 1HB  ALA A 291      52.196 -43.380  -3.948  1.00  9.38           H  
ATOM   4678 2HB  ALA A 291      52.721 -45.068  -3.737  1.00  9.38           H  
ATOM   4679 3HB  ALA A 291      51.907 -44.219  -2.407  1.00  9.38           H  
ATOM   4680  N   CYS A 292      52.978 -42.209  -1.012  1.00  9.20           N  
ATOM   4681  CA  CYS A 292      52.592 -41.004  -0.289  1.00  9.20           C  
ATOM   4682  C   CYS A 292      52.424 -39.751  -1.135  1.00  9.20           C  
ATOM   4683  O   CYS A 292      52.049 -39.852  -2.306  1.00  9.20           O  
ATOM   4684  CB  CYS A 292      53.550 -40.799   0.857  1.00  9.20           C  
ATOM   4685  SG  CYS A 292      53.324 -42.052   2.050  1.00  9.20           S  
ATOM   4686  H   CYS A 292      52.565 -43.070  -0.676  1.00  9.20           H  
ATOM   4687  HA  CYS A 292      51.628 -41.223   0.136  1.00  9.20           H  
ATOM   4688 1HB  CYS A 292      54.578 -40.830   0.510  1.00  9.20           H  
ATOM   4689 2HB  CYS A 292      53.390 -39.875   1.333  1.00  9.20           H  
ATOM   4690  N   PHE A 293      52.636 -38.561  -0.558  1.00  9.03           N  
ATOM   4691  CA  PHE A 293      52.451 -37.379  -1.381  1.00  9.03           C  
ATOM   4692  C   PHE A 293      53.755 -36.695  -1.787  1.00  9.03           C  
ATOM   4693  O   PHE A 293      54.655 -36.541  -0.966  1.00  9.03           O  
ATOM   4694  CB  PHE A 293      51.606 -36.364  -0.639  1.00  9.03           C  
ATOM   4695  CG  PHE A 293      50.187 -36.703  -0.520  1.00  9.03           C  
ATOM   4696  CD1 PHE A 293      49.716 -37.521   0.481  1.00  9.03           C  
ATOM   4697  CD2 PHE A 293      49.292 -36.160  -1.420  1.00  9.03           C  
ATOM   4698  CE1 PHE A 293      48.361 -37.791   0.564  1.00  9.03           C  
ATOM   4699  CE2 PHE A 293      47.949 -36.428  -1.334  1.00  9.03           C  
ATOM   4700  CZ  PHE A 293      47.486 -37.246  -0.338  1.00  9.03           C  
ATOM   4701  H   PHE A 293      52.906 -38.469   0.428  1.00  9.03           H  
ATOM   4702  HA  PHE A 293      51.897 -37.693  -2.255  1.00  9.03           H  
ATOM   4703 1HB  PHE A 293      52.004 -36.261   0.373  1.00  9.03           H  
ATOM   4704 2HB  PHE A 293      51.686 -35.395  -1.125  1.00  9.03           H  
ATOM   4705  HD1 PHE A 293      50.415 -37.939   1.207  1.00  9.03           H  
ATOM   4706  HD2 PHE A 293      49.663 -35.502  -2.208  1.00  9.03           H  
ATOM   4707  HE1 PHE A 293      47.968 -38.420   1.342  1.00  9.03           H  
ATOM   4708  HE2 PHE A 293      47.255 -35.990  -2.051  1.00  9.03           H  
ATOM   4709  HZ  PHE A 293      46.424 -37.464  -0.257  1.00  9.03           H  
ATOM   4710  N   PRO A 294      53.849 -36.157  -3.017  1.00  8.94           N  
ATOM   4711  CA  PRO A 294      54.961 -35.377  -3.527  1.00  8.94           C  
ATOM   4712  C   PRO A 294      54.839 -33.956  -3.023  1.00  8.94           C  
ATOM   4713  O   PRO A 294      54.607 -33.027  -3.796  1.00  8.94           O  
ATOM   4714  CB  PRO A 294      54.762 -35.460  -5.039  1.00  8.94           C  
ATOM   4715  CG  PRO A 294      53.257 -35.535  -5.204  1.00  8.94           C  
ATOM   4716  CD  PRO A 294      52.768 -36.357  -4.011  1.00  8.94           C  
ATOM   4717  HA  PRO A 294      55.911 -35.831  -3.213  1.00  8.94           H  
ATOM   4718 1HB  PRO A 294      55.203 -34.576  -5.528  1.00  8.94           H  
ATOM   4719 2HB  PRO A 294      55.283 -36.341  -5.439  1.00  8.94           H  
ATOM   4720 1HG  PRO A 294      52.831 -34.521  -5.219  1.00  8.94           H  
ATOM   4721 2HG  PRO A 294      53.008 -35.997  -6.171  1.00  8.94           H  
ATOM   4722 1HD  PRO A 294      51.818 -35.934  -3.653  1.00  8.94           H  
ATOM   4723 2HD  PRO A 294      52.686 -37.421  -4.298  1.00  8.94           H  
ATOM   4724  N   VAL A 295      54.952 -33.786  -1.719  1.00  8.93           N  
ATOM   4725  CA  VAL A 295      54.721 -32.466  -1.166  1.00  8.93           C  
ATOM   4726  C   VAL A 295      55.904 -31.571  -1.424  1.00  8.93           C  
ATOM   4727  O   VAL A 295      57.038 -31.905  -1.061  1.00  8.93           O  
ATOM   4728  CB  VAL A 295      54.480 -32.525   0.354  1.00  8.93           C  
ATOM   4729  CG1 VAL A 295      54.312 -31.132   0.916  1.00  8.93           C  
ATOM   4730  CG2 VAL A 295      53.277 -33.400   0.641  1.00  8.93           C  
ATOM   4731  H   VAL A 295      55.145 -34.599  -1.138  1.00  8.93           H  
ATOM   4732  HA  VAL A 295      53.841 -32.035  -1.645  1.00  8.93           H  
ATOM   4733  HB  VAL A 295      55.348 -32.929   0.828  1.00  8.93           H  
ATOM   4734 1HG1 VAL A 295      54.170 -31.188   1.994  1.00  8.93           H  
ATOM   4735 2HG1 VAL A 295      55.206 -30.549   0.698  1.00  8.93           H  
ATOM   4736 3HG1 VAL A 295      53.447 -30.650   0.461  1.00  8.93           H  
ATOM   4737 1HG2 VAL A 295      53.119 -33.465   1.706  1.00  8.93           H  
ATOM   4738 2HG2 VAL A 295      52.393 -32.978   0.168  1.00  8.93           H  
ATOM   4739 3HG2 VAL A 295      53.462 -34.385   0.246  1.00  8.93           H  
ATOM   4740  N   LEU A 296      55.610 -30.462  -2.084  1.00  8.97           N  
ATOM   4741  CA  LEU A 296      56.549 -29.425  -2.453  1.00  8.97           C  
ATOM   4742  C   LEU A 296      55.957 -28.115  -1.980  1.00  8.97           C  
ATOM   4743  O   LEU A 296      54.738 -27.979  -1.931  1.00  8.97           O  
ATOM   4744  CB  LEU A 296      56.780 -29.405  -3.969  1.00  8.97           C  
ATOM   4745  CG  LEU A 296      57.398 -30.686  -4.568  1.00  8.97           C  
ATOM   4746  CD1 LEU A 296      57.332 -30.620  -6.077  1.00  8.97           C  
ATOM   4747  CD2 LEU A 296      58.845 -30.803  -4.100  1.00  8.97           C  
ATOM   4748  H   LEU A 296      54.643 -30.331  -2.348  1.00  8.97           H  
ATOM   4749  HA  LEU A 296      57.495 -29.591  -1.940  1.00  8.97           H  
ATOM   4750 1HB  LEU A 296      55.827 -29.230  -4.466  1.00  8.97           H  
ATOM   4751 2HB  LEU A 296      57.445 -28.575  -4.206  1.00  8.97           H  
ATOM   4752  HG  LEU A 296      56.835 -31.559  -4.240  1.00  8.97           H  
ATOM   4753 1HD1 LEU A 296      57.768 -31.526  -6.500  1.00  8.97           H  
ATOM   4754 2HD1 LEU A 296      56.291 -30.539  -6.391  1.00  8.97           H  
ATOM   4755 3HD1 LEU A 296      57.887 -29.752  -6.430  1.00  8.97           H  
ATOM   4756 1HD2 LEU A 296      59.288 -31.705  -4.517  1.00  8.97           H  
ATOM   4757 2HD2 LEU A 296      59.407 -29.931  -4.434  1.00  8.97           H  
ATOM   4758 3HD2 LEU A 296      58.867 -30.854  -3.011  1.00  8.97           H  
ATOM   4759  N   CYS A 297      56.811 -27.161  -1.628  1.00  9.01           N  
ATOM   4760  CA  CYS A 297      56.359 -25.851  -1.178  1.00  9.01           C  
ATOM   4761  C   CYS A 297      55.325 -26.038  -0.051  1.00  9.01           C  
ATOM   4762  O   CYS A 297      54.257 -25.459  -0.083  1.00  9.01           O  
ATOM   4763  CB  CYS A 297      55.738 -25.068  -2.343  1.00  9.01           C  
ATOM   4764  SG  CYS A 297      55.534 -23.219  -2.148  1.00  9.01           S  
ATOM   4765  H   CYS A 297      57.796 -27.347  -1.698  1.00  9.01           H  
ATOM   4766  HA  CYS A 297      57.217 -25.295  -0.775  1.00  9.01           H  
ATOM   4767 1HB  CYS A 297      56.342 -25.234  -3.236  1.00  9.01           H  
ATOM   4768 2HB  CYS A 297      54.749 -25.483  -2.555  1.00  9.01           H  
ATOM   4769  N   PHE A 298      55.635 -26.906   0.926  1.00  8.94           N  
ATOM   4770  CA  PHE A 298      54.698 -27.056   2.042  1.00  8.94           C  
ATOM   4771  C   PHE A 298      54.627 -25.722   2.739  1.00  8.94           C  
ATOM   4772  O   PHE A 298      53.566 -25.135   2.960  1.00  8.94           O  
ATOM   4773  CB  PHE A 298      55.140 -28.126   3.040  1.00  8.94           C  
ATOM   4774  CG  PHE A 298      54.217 -28.220   4.207  1.00  8.94           C  
ATOM   4775  CD1 PHE A 298      52.970 -28.803   4.071  1.00  8.94           C  
ATOM   4776  CD2 PHE A 298      54.591 -27.730   5.448  1.00  8.94           C  
ATOM   4777  CE1 PHE A 298      52.108 -28.890   5.150  1.00  8.94           C  
ATOM   4778  CE2 PHE A 298      53.738 -27.813   6.529  1.00  8.94           C  
ATOM   4779  CZ  PHE A 298      52.491 -28.395   6.379  1.00  8.94           C  
ATOM   4780  H   PHE A 298      56.504 -27.410   0.905  1.00  8.94           H  
ATOM   4781  HA  PHE A 298      53.711 -27.309   1.653  1.00  8.94           H  
ATOM   4782 1HB  PHE A 298      55.198 -29.083   2.567  1.00  8.94           H  
ATOM   4783 2HB  PHE A 298      56.130 -27.887   3.417  1.00  8.94           H  
ATOM   4784  HD1 PHE A 298      52.669 -29.193   3.099  1.00  8.94           H  
ATOM   4785  HD2 PHE A 298      55.574 -27.273   5.563  1.00  8.94           H  
ATOM   4786  HE1 PHE A 298      51.128 -29.350   5.029  1.00  8.94           H  
ATOM   4787  HE2 PHE A 298      54.046 -27.422   7.497  1.00  8.94           H  
ATOM   4788  HZ  PHE A 298      51.815 -28.462   7.230  1.00  8.94           H  
ATOM   4789  N   SER A 299      55.812 -25.249   3.074  1.00  8.74           N  
ATOM   4790  CA  SER A 299      56.015 -23.960   3.660  1.00  8.74           C  
ATOM   4791  C   SER A 299      56.617 -23.123   2.547  1.00  8.74           C  
ATOM   4792  O   SER A 299      57.789 -23.303   2.193  1.00  8.74           O  
ATOM   4793  CB  SER A 299      56.929 -24.088   4.840  1.00  8.74           C  
ATOM   4794  OG  SER A 299      56.341 -24.879   5.816  1.00  8.74           O  
ATOM   4795  H   SER A 299      56.617 -25.815   2.867  1.00  8.74           H  
ATOM   4796  HA  SER A 299      55.060 -23.527   3.965  1.00  8.74           H  
ATOM   4797 1HB  SER A 299      57.875 -24.521   4.530  1.00  8.74           H  
ATOM   4798 2HB  SER A 299      57.128 -23.118   5.241  1.00  8.74           H  
ATOM   4799  HG  SER A 299      55.597 -24.368   6.151  1.00  8.74           H  
ATOM   4800  N   CYS A 300      55.794 -22.265   1.976  1.00  8.41           N  
ATOM   4801  CA  CYS A 300      56.123 -21.485   0.797  1.00  8.41           C  
ATOM   4802  C   CYS A 300      57.000 -20.282   1.063  1.00  8.41           C  
ATOM   4803  O   CYS A 300      57.460 -20.086   2.180  1.00  8.41           O  
ATOM   4804  CB  CYS A 300      54.853 -21.128   0.042  1.00  8.41           C  
ATOM   4805  SG  CYS A 300      54.071 -22.591  -0.730  1.00  8.41           S  
ATOM   4806  H   CYS A 300      54.860 -22.191   2.356  1.00  8.41           H  
ATOM   4807  HA  CYS A 300      56.697 -22.132   0.144  1.00  8.41           H  
ATOM   4808 1HB  CYS A 300      54.136 -20.682   0.728  1.00  8.41           H  
ATOM   4809 2HB  CYS A 300      55.056 -20.406  -0.737  1.00  8.41           H  
ATOM   4810  N   SER A 301      57.274 -19.519   0.006  1.00  8.01           N  
ATOM   4811  CA  SER A 301      58.254 -18.430  -0.021  1.00  8.01           C  
ATOM   4812  C   SER A 301      58.390 -17.515   1.204  1.00  8.01           C  
ATOM   4813  O   SER A 301      59.496 -17.065   1.470  1.00  8.01           O  
ATOM   4814  CB  SER A 301      57.971 -17.559  -1.228  1.00  8.01           C  
ATOM   4815  OG  SER A 301      58.193 -18.266  -2.421  1.00  8.01           O  
ATOM   4816  H   SER A 301      56.811 -19.741  -0.864  1.00  8.01           H  
ATOM   4817  HA  SER A 301      59.230 -18.892  -0.178  1.00  8.01           H  
ATOM   4818 1HB  SER A 301      56.940 -17.213  -1.192  1.00  8.01           H  
ATOM   4819 2HB  SER A 301      58.612 -16.679  -1.199  1.00  8.01           H  
ATOM   4820  HG  SER A 301      58.013 -17.648  -3.136  1.00  8.01           H  
ATOM   4821  N   SER A 302      57.338 -17.183   1.942  1.00  7.59           N  
ATOM   4822  CA  SER A 302      57.604 -16.269   3.053  1.00  7.59           C  
ATOM   4823  C   SER A 302      58.586 -16.947   4.043  1.00  7.59           C  
ATOM   4824  O   SER A 302      58.234 -17.978   4.618  1.00  7.59           O  
ATOM   4825  CB  SER A 302      56.328 -15.959   3.799  1.00  7.59           C  
ATOM   4826  OG  SER A 302      55.398 -15.269   3.008  1.00  7.59           O  
ATOM   4827  H   SER A 302      56.417 -17.553   1.750  1.00  7.59           H  
ATOM   4828  HA  SER A 302      58.004 -15.346   2.653  1.00  7.59           H  
ATOM   4829 1HB  SER A 302      55.876 -16.883   4.157  1.00  7.59           H  
ATOM   4830 2HB  SER A 302      56.572 -15.366   4.675  1.00  7.59           H  
ATOM   4831  HG  SER A 302      54.673 -15.006   3.636  1.00  7.59           H  
ATOM   4832  N   PRO A 303      59.753 -16.351   4.386  1.00  7.21           N  
ATOM   4833  CA  PRO A 303      60.718 -16.897   5.324  1.00  7.21           C  
ATOM   4834  C   PRO A 303      60.046 -17.296   6.611  1.00  7.21           C  
ATOM   4835  O   PRO A 303      60.379 -18.310   7.208  1.00  7.21           O  
ATOM   4836  CB  PRO A 303      61.690 -15.737   5.526  1.00  7.21           C  
ATOM   4837  CG  PRO A 303      61.613 -14.980   4.234  1.00  7.21           C  
ATOM   4838  CD  PRO A 303      60.152 -15.070   3.823  1.00  7.21           C  
ATOM   4839  HA  PRO A 303      61.220 -17.766   4.854  1.00  7.21           H  
ATOM   4840 1HB  PRO A 303      61.375 -15.132   6.395  1.00  7.21           H  
ATOM   4841 2HB  PRO A 303      62.694 -16.111   5.745  1.00  7.21           H  
ATOM   4842 1HG  PRO A 303      61.951 -13.940   4.358  1.00  7.21           H  
ATOM   4843 2HG  PRO A 303      62.279 -15.436   3.480  1.00  7.21           H  
ATOM   4844 1HD  PRO A 303      59.559 -14.254   4.248  1.00  7.21           H  
ATOM   4845 2HD  PRO A 303      60.136 -15.096   2.733  1.00  7.21           H  
ATOM   4846  N   SER A 304      59.015 -16.532   6.984  1.00  6.94           N  
ATOM   4847  CA  SER A 304      58.269 -16.790   8.189  1.00  6.94           C  
ATOM   4848  C   SER A 304      57.568 -18.128   8.248  1.00  6.94           C  
ATOM   4849  O   SER A 304      57.566 -18.780   9.292  1.00  6.94           O  
ATOM   4850  CB  SER A 304      57.214 -15.741   8.345  1.00  6.94           C  
ATOM   4851  OG  SER A 304      57.760 -14.514   8.687  1.00  6.94           O  
ATOM   4852  H   SER A 304      58.765 -15.728   6.434  1.00  6.94           H  
ATOM   4853  HA  SER A 304      58.961 -16.731   9.028  1.00  6.94           H  
ATOM   4854 1HB  SER A 304      56.666 -15.640   7.411  1.00  6.94           H  
ATOM   4855 2HB  SER A 304      56.505 -16.070   9.066  1.00  6.94           H  
ATOM   4856  HG  SER A 304      57.124 -14.146   9.367  1.00  6.94           H  
ATOM   4857  N   ILE A 305      56.952 -18.547   7.149  1.00  6.78           N  
ATOM   4858  CA  ILE A 305      56.262 -19.819   7.213  1.00  6.78           C  
ATOM   4859  C   ILE A 305      57.285 -20.935   7.244  1.00  6.78           C  
ATOM   4860  O   ILE A 305      57.059 -21.985   7.852  1.00  6.78           O  
ATOM   4861  CB  ILE A 305      55.193 -20.000   6.116  1.00  6.78           C  
ATOM   4862  CG1 ILE A 305      54.310 -21.179   6.515  1.00  6.78           C  
ATOM   4863  CG2 ILE A 305      55.786 -20.195   4.736  1.00  6.78           C  
ATOM   4864  CD1 ILE A 305      53.525 -20.922   7.799  1.00  6.78           C  
ATOM   4865  H   ILE A 305      57.022 -18.033   6.276  1.00  6.78           H  
ATOM   4866  HA  ILE A 305      55.718 -19.855   8.154  1.00  6.78           H  
ATOM   4867  HB  ILE A 305      54.557 -19.116   6.097  1.00  6.78           H  
ATOM   4868 1HG1 ILE A 305      53.607 -21.388   5.710  1.00  6.78           H  
ATOM   4869 2HG1 ILE A 305      54.939 -22.058   6.664  1.00  6.78           H  
ATOM   4870 1HG2 ILE A 305      54.988 -20.314   4.009  1.00  6.78           H  
ATOM   4871 2HG2 ILE A 305      56.367 -19.346   4.467  1.00  6.78           H  
ATOM   4872 3HG2 ILE A 305      56.412 -21.061   4.713  1.00  6.78           H  
ATOM   4873 1HD1 ILE A 305      52.918 -21.794   8.036  1.00  6.78           H  
ATOM   4874 2HD1 ILE A 305      54.220 -20.730   8.614  1.00  6.78           H  
ATOM   4875 3HD1 ILE A 305      52.879 -20.056   7.664  1.00  6.78           H  
ATOM   4876  N   LYS A 306      58.437 -20.711   6.603  1.00  6.70           N  
ATOM   4877  CA  LYS A 306      59.463 -21.743   6.607  1.00  6.70           C  
ATOM   4878  C   LYS A 306      60.086 -21.867   7.989  1.00  6.70           C  
ATOM   4879  O   LYS A 306      60.229 -22.970   8.521  1.00  6.70           O  
ATOM   4880  CB  LYS A 306      60.545 -21.425   5.581  1.00  6.70           C  
ATOM   4881  CG  LYS A 306      60.084 -21.518   4.128  1.00  6.70           C  
ATOM   4882  CD  LYS A 306      61.234 -21.265   3.184  1.00  6.70           C  
ATOM   4883  CE  LYS A 306      60.801 -21.238   1.727  1.00  6.70           C  
ATOM   4884  NZ  LYS A 306      60.196 -22.529   1.265  1.00  6.70           N  
ATOM   4885  H   LYS A 306      58.573 -19.827   6.098  1.00  6.70           H  
ATOM   4886  HA  LYS A 306      59.014 -22.699   6.364  1.00  6.70           H  
ATOM   4887 1HB  LYS A 306      60.917 -20.414   5.751  1.00  6.70           H  
ATOM   4888 2HB  LYS A 306      61.385 -22.109   5.714  1.00  6.70           H  
ATOM   4889 1HG  LYS A 306      59.670 -22.506   3.932  1.00  6.70           H  
ATOM   4890 2HG  LYS A 306      59.300 -20.773   3.946  1.00  6.70           H  
ATOM   4891 1HD  LYS A 306      61.689 -20.303   3.429  1.00  6.70           H  
ATOM   4892 2HD  LYS A 306      61.989 -22.046   3.309  1.00  6.70           H  
ATOM   4893 1HE  LYS A 306      60.086 -20.434   1.575  1.00  6.70           H  
ATOM   4894 2HE  LYS A 306      61.681 -21.045   1.134  1.00  6.70           H  
ATOM   4895 1HZ  LYS A 306      59.950 -22.462   0.287  1.00  6.70           H  
ATOM   4896 2HZ  LYS A 306      60.847 -23.282   1.396  1.00  6.70           H  
ATOM   4897 3HZ  LYS A 306      59.347 -22.745   1.787  1.00  6.70           H  
ATOM   4898  N   PHE A 307      60.386 -20.741   8.624  1.00  6.68           N  
ATOM   4899  CA  PHE A 307      60.992 -20.806   9.939  1.00  6.68           C  
ATOM   4900  C   PHE A 307      60.003 -21.312  10.966  1.00  6.68           C  
ATOM   4901  O   PHE A 307      60.374 -22.079  11.860  1.00  6.68           O  
ATOM   4902  CB  PHE A 307      61.567 -19.458  10.353  1.00  6.68           C  
ATOM   4903  CG  PHE A 307      62.861 -19.152   9.642  1.00  6.68           C  
ATOM   4904  CD1 PHE A 307      62.988 -18.056   8.812  1.00  6.68           C  
ATOM   4905  CD2 PHE A 307      63.954 -20.002   9.788  1.00  6.68           C  
ATOM   4906  CE1 PHE A 307      64.179 -17.802   8.150  1.00  6.68           C  
ATOM   4907  CE2 PHE A 307      65.145 -19.753   9.130  1.00  6.68           C  
ATOM   4908  CZ  PHE A 307      65.257 -18.650   8.310  1.00  6.68           C  
ATOM   4909  H   PHE A 307      60.239 -19.841   8.172  1.00  6.68           H  
ATOM   4910  HA  PHE A 307      61.819 -21.514   9.893  1.00  6.68           H  
ATOM   4911 1HB  PHE A 307      60.850 -18.669  10.111  1.00  6.68           H  
ATOM   4912 2HB  PHE A 307      61.738 -19.434  11.419  1.00  6.68           H  
ATOM   4913  HD1 PHE A 307      62.139 -17.387   8.683  1.00  6.68           H  
ATOM   4914  HD2 PHE A 307      63.862 -20.877  10.430  1.00  6.68           H  
ATOM   4915  HE1 PHE A 307      64.262 -16.931   7.501  1.00  6.68           H  
ATOM   4916  HE2 PHE A 307      65.991 -20.429   9.253  1.00  6.68           H  
ATOM   4917  HZ  PHE A 307      66.194 -18.453   7.788  1.00  6.68           H  
ATOM   4918  N   ARG A 308      58.736 -20.917  10.837  1.00  6.68           N  
ATOM   4919  CA  ARG A 308      57.716 -21.393  11.748  1.00  6.68           C  
ATOM   4920  C   ARG A 308      57.585 -22.904  11.639  1.00  6.68           C  
ATOM   4921  O   ARG A 308      57.566 -23.599  12.657  1.00  6.68           O  
ATOM   4922  CB  ARG A 308      56.381 -20.738  11.456  1.00  6.68           C  
ATOM   4923  CG  ARG A 308      55.257 -21.164  12.366  1.00  6.68           C  
ATOM   4924  CD  ARG A 308      54.017 -20.419  12.071  1.00  6.68           C  
ATOM   4925  NE  ARG A 308      52.918 -20.827  12.928  1.00  6.68           N  
ATOM   4926  CZ  ARG A 308      52.085 -21.855  12.665  1.00  6.68           C  
ATOM   4927  NH1 ARG A 308      52.235 -22.562  11.566  1.00  6.68           N  
ATOM   4928  NH2 ARG A 308      51.114 -22.154  13.512  1.00  6.68           N  
ATOM   4929  H   ARG A 308      58.462 -20.265  10.105  1.00  6.68           H  
ATOM   4930  HA  ARG A 308      58.010 -21.138  12.765  1.00  6.68           H  
ATOM   4931 1HB  ARG A 308      56.479 -19.659  11.516  1.00  6.68           H  
ATOM   4932 2HB  ARG A 308      56.086 -20.976  10.434  1.00  6.68           H  
ATOM   4933 1HG  ARG A 308      55.066 -22.230  12.227  1.00  6.68           H  
ATOM   4934 2HG  ARG A 308      55.537 -20.977  13.405  1.00  6.68           H  
ATOM   4935 1HD  ARG A 308      54.201 -19.364  12.239  1.00  6.68           H  
ATOM   4936 2HD  ARG A 308      53.726 -20.579  11.035  1.00  6.68           H  
ATOM   4937  HE  ARG A 308      52.772 -20.310  13.785  1.00  6.68           H  
ATOM   4938 1HH1 ARG A 308      52.977 -22.337  10.918  1.00  6.68           H  
ATOM   4939 2HH1 ARG A 308      51.610 -23.331  11.372  1.00  6.68           H  
ATOM   4940 1HH2 ARG A 308      50.997 -21.613  14.359  1.00  6.68           H  
ATOM   4941 2HH2 ARG A 308      50.492 -22.923  13.316  1.00  6.68           H  
ATOM   4942  N   ALA A 309      57.524 -23.421  10.399  1.00  6.69           N  
ATOM   4943  CA  ALA A 309      57.405 -24.856  10.177  1.00  6.69           C  
ATOM   4944  C   ALA A 309      58.584 -25.603  10.762  1.00  6.69           C  
ATOM   4945  O   ALA A 309      58.409 -26.659  11.372  1.00  6.69           O  
ATOM   4946  CB  ALA A 309      57.306 -25.143   8.699  1.00  6.69           C  
ATOM   4947  H   ALA A 309      57.538 -22.812   9.581  1.00  6.69           H  
ATOM   4948  HA  ALA A 309      56.501 -25.203  10.677  1.00  6.69           H  
ATOM   4949 1HB  ALA A 309      57.193 -26.211   8.535  1.00  6.69           H  
ATOM   4950 2HB  ALA A 309      56.444 -24.617   8.301  1.00  6.69           H  
ATOM   4951 3HB  ALA A 309      58.209 -24.790   8.198  1.00  6.69           H  
ATOM   4952  N   VAL A 310      59.785 -25.042  10.613  1.00  6.69           N  
ATOM   4953  CA  VAL A 310      60.965 -25.645  11.197  1.00  6.69           C  
ATOM   4954  C   VAL A 310      60.903 -25.635  12.707  1.00  6.69           C  
ATOM   4955  O   VAL A 310      61.231 -26.629  13.347  1.00  6.69           O  
ATOM   4956  CB  VAL A 310      62.236 -24.970  10.710  1.00  6.69           C  
ATOM   4957  CG1 VAL A 310      63.380 -25.447  11.524  1.00  6.69           C  
ATOM   4958  CG2 VAL A 310      62.467 -25.354   9.250  1.00  6.69           C  
ATOM   4959  H   VAL A 310      59.883 -24.184  10.066  1.00  6.69           H  
ATOM   4960  HA  VAL A 310      61.010 -26.679  10.862  1.00  6.69           H  
ATOM   4961  HB  VAL A 310      62.152 -23.887  10.810  1.00  6.69           H  
ATOM   4962 1HG1 VAL A 310      64.283 -24.972  11.159  1.00  6.69           H  
ATOM   4963 2HG1 VAL A 310      63.225 -25.182  12.567  1.00  6.69           H  
ATOM   4964 3HG1 VAL A 310      63.455 -26.516  11.443  1.00  6.69           H  
ATOM   4965 1HG2 VAL A 310      63.382 -24.886   8.892  1.00  6.69           H  
ATOM   4966 2HG2 VAL A 310      62.557 -26.437   9.160  1.00  6.69           H  
ATOM   4967 3HG2 VAL A 310      61.630 -25.015   8.646  1.00  6.69           H  
ATOM   4968  N   GLY A 311      60.477 -24.521  13.286  1.00  6.70           N  
ATOM   4969  CA  GLY A 311      60.345 -24.420  14.728  1.00  6.70           C  
ATOM   4970  C   GLY A 311      59.414 -25.512  15.240  1.00  6.70           C  
ATOM   4971  O   GLY A 311      59.772 -26.289  16.132  1.00  6.70           O  
ATOM   4972  H   GLY A 311      60.239 -23.713  12.711  1.00  6.70           H  
ATOM   4973 1HA  GLY A 311      61.324 -24.508  15.202  1.00  6.70           H  
ATOM   4974 2HA  GLY A 311      59.941 -23.441  14.984  1.00  6.70           H  
ATOM   4975  N   GLU A 312      58.218 -25.604  14.652  1.00  6.71           N  
ATOM   4976  CA  GLU A 312      57.266 -26.603  15.110  1.00  6.71           C  
ATOM   4977  C   GLU A 312      57.802 -28.016  14.849  1.00  6.71           C  
ATOM   4978  O   GLU A 312      57.669 -28.896  15.705  1.00  6.71           O  
ATOM   4979  CB  GLU A 312      55.915 -26.404  14.417  1.00  6.71           C  
ATOM   4980  CG  GLU A 312      55.168 -25.094  14.804  1.00  6.71           C  
ATOM   4981  CD  GLU A 312      54.801 -24.979  16.276  1.00  6.71           C  
ATOM   4982  OE1 GLU A 312      54.206 -25.886  16.800  1.00  6.71           O  
ATOM   4983  OE2 GLU A 312      55.130 -23.967  16.880  1.00  6.71           O  
ATOM   4984  H   GLU A 312      57.974 -24.957  13.900  1.00  6.71           H  
ATOM   4985  HA  GLU A 312      57.127 -26.488  16.179  1.00  6.71           H  
ATOM   4986 1HB  GLU A 312      56.069 -26.385  13.335  1.00  6.71           H  
ATOM   4987 2HB  GLU A 312      55.261 -27.246  14.642  1.00  6.71           H  
ATOM   4988 1HG  GLU A 312      55.805 -24.247  14.540  1.00  6.71           H  
ATOM   4989 2HG  GLU A 312      54.262 -25.020  14.203  1.00  6.71           H  
ATOM   4990  N   PHE A 313      58.482 -28.221  13.719  1.00  6.75           N  
ATOM   4991  CA  PHE A 313      59.094 -29.507  13.419  1.00  6.75           C  
ATOM   4992  C   PHE A 313      60.073 -29.910  14.498  1.00  6.75           C  
ATOM   4993  O   PHE A 313      60.014 -31.028  15.010  1.00  6.75           O  
ATOM   4994  CB  PHE A 313      59.791 -29.518  12.069  1.00  6.75           C  
ATOM   4995  CG  PHE A 313      60.575 -30.755  11.857  1.00  6.75           C  
ATOM   4996  CD1 PHE A 313      59.954 -31.947  11.549  1.00  6.75           C  
ATOM   4997  CD2 PHE A 313      61.955 -30.726  11.981  1.00  6.75           C  
ATOM   4998  CE1 PHE A 313      60.691 -33.092  11.382  1.00  6.75           C  
ATOM   4999  CE2 PHE A 313      62.690 -31.864  11.816  1.00  6.75           C  
ATOM   5000  CZ  PHE A 313      62.050 -33.053  11.522  1.00  6.75           C  
ATOM   5001  H   PHE A 313      58.566 -27.478  13.025  1.00  6.75           H  
ATOM   5002  HA  PHE A 313      58.296 -30.258  13.397  1.00  6.75           H  
ATOM   5003 1HB  PHE A 313      59.063 -29.418  11.268  1.00  6.75           H  
ATOM   5004 2HB  PHE A 313      60.468 -28.677  12.005  1.00  6.75           H  
ATOM   5005  HD1 PHE A 313      58.867 -31.974  11.447  1.00  6.75           H  
ATOM   5006  HD2 PHE A 313      62.447 -29.782  12.222  1.00  6.75           H  
ATOM   5007  HE1 PHE A 313      60.195 -34.031  11.146  1.00  6.75           H  
ATOM   5008  HE2 PHE A 313      63.774 -31.835  11.923  1.00  6.75           H  
ATOM   5009  HZ  PHE A 313      62.629 -33.964  11.398  1.00  6.75           H  
ATOM   5010  N   ILE A 314      60.990 -29.001  14.841  1.00  6.81           N  
ATOM   5011  CA  ILE A 314      61.987 -29.290  15.847  1.00  6.81           C  
ATOM   5012  C   ILE A 314      61.353 -29.579  17.180  1.00  6.81           C  
ATOM   5013  O   ILE A 314      61.762 -30.516  17.858  1.00  6.81           O  
ATOM   5014  CB  ILE A 314      62.987 -28.141  16.045  1.00  6.81           C  
ATOM   5015  CG1 ILE A 314      63.877 -27.985  14.828  1.00  6.81           C  
ATOM   5016  CG2 ILE A 314      63.815 -28.391  17.300  1.00  6.81           C  
ATOM   5017  CD1 ILE A 314      64.687 -26.718  14.857  1.00  6.81           C  
ATOM   5018  H   ILE A 314      60.988 -28.092  14.384  1.00  6.81           H  
ATOM   5019  HA  ILE A 314      62.543 -30.168  15.531  1.00  6.81           H  
ATOM   5020  HB  ILE A 314      62.431 -27.202  16.157  1.00  6.81           H  
ATOM   5021 1HG1 ILE A 314      64.551 -28.832  14.771  1.00  6.81           H  
ATOM   5022 2HG1 ILE A 314      63.252 -27.977  13.938  1.00  6.81           H  
ATOM   5023 1HG2 ILE A 314      64.501 -27.561  17.436  1.00  6.81           H  
ATOM   5024 2HG2 ILE A 314      63.159 -28.464  18.167  1.00  6.81           H  
ATOM   5025 3HG2 ILE A 314      64.373 -29.317  17.191  1.00  6.81           H  
ATOM   5026 1HD1 ILE A 314      65.295 -26.656  13.966  1.00  6.81           H  
ATOM   5027 2HD1 ILE A 314      64.010 -25.863  14.897  1.00  6.81           H  
ATOM   5028 3HD1 ILE A 314      65.329 -26.714  15.736  1.00  6.81           H  
ATOM   5029  N   LYS A 315      60.363 -28.794  17.593  1.00  6.92           N  
ATOM   5030  CA  LYS A 315      59.752 -29.073  18.880  1.00  6.92           C  
ATOM   5031  C   LYS A 315      59.101 -30.453  18.905  1.00  6.92           C  
ATOM   5032  O   LYS A 315      59.271 -31.209  19.868  1.00  6.92           O  
ATOM   5033  CB  LYS A 315      58.723 -28.003  19.226  1.00  6.92           C  
ATOM   5034  CG  LYS A 315      59.330 -26.662  19.600  1.00  6.92           C  
ATOM   5035  CD  LYS A 315      58.281 -25.701  20.113  1.00  6.92           C  
ATOM   5036  CE  LYS A 315      57.379 -25.258  18.983  1.00  6.92           C  
ATOM   5037  NZ  LYS A 315      56.397 -24.219  19.405  1.00  6.92           N  
ATOM   5038  H   LYS A 315      60.048 -28.006  17.020  1.00  6.92           H  
ATOM   5039  HA  LYS A 315      60.534 -29.059  19.641  1.00  6.92           H  
ATOM   5040 1HB  LYS A 315      58.069 -27.844  18.361  1.00  6.92           H  
ATOM   5041 2HB  LYS A 315      58.100 -28.346  20.050  1.00  6.92           H  
ATOM   5042 1HG  LYS A 315      60.082 -26.809  20.371  1.00  6.92           H  
ATOM   5043 2HG  LYS A 315      59.812 -26.224  18.724  1.00  6.92           H  
ATOM   5044 1HD  LYS A 315      57.685 -26.178  20.889  1.00  6.92           H  
ATOM   5045 2HD  LYS A 315      58.778 -24.825  20.535  1.00  6.92           H  
ATOM   5046 1HE  LYS A 315      57.994 -24.855  18.176  1.00  6.92           H  
ATOM   5047 2HE  LYS A 315      56.831 -26.123  18.608  1.00  6.92           H  
ATOM   5048 1HZ  LYS A 315      55.829 -23.985  18.573  1.00  6.92           H  
ATOM   5049 2HZ  LYS A 315      55.801 -24.577  20.131  1.00  6.92           H  
ATOM   5050 3HZ  LYS A 315      56.882 -23.401  19.732  1.00  6.92           H  
ATOM   5051  N   GLU A 316      58.403 -30.834  17.832  1.00  7.10           N  
ATOM   5052  CA  GLU A 316      57.780 -32.149  17.856  1.00  7.10           C  
ATOM   5053  C   GLU A 316      58.833 -33.246  17.784  1.00  7.10           C  
ATOM   5054  O   GLU A 316      58.748 -34.238  18.512  1.00  7.10           O  
ATOM   5055  CB  GLU A 316      56.771 -32.293  16.717  1.00  7.10           C  
ATOM   5056  CG  GLU A 316      55.507 -31.418  16.867  1.00  7.10           C  
ATOM   5057  CD  GLU A 316      54.663 -31.753  18.094  1.00  7.10           C  
ATOM   5058  OE1 GLU A 316      54.333 -32.900  18.269  1.00  7.10           O  
ATOM   5059  OE2 GLU A 316      54.355 -30.853  18.863  1.00  7.10           O  
ATOM   5060  H   GLU A 316      58.277 -30.209  17.032  1.00  7.10           H  
ATOM   5061  HA  GLU A 316      57.246 -32.259  18.794  1.00  7.10           H  
ATOM   5062 1HB  GLU A 316      57.256 -32.015  15.777  1.00  7.10           H  
ATOM   5063 2HB  GLU A 316      56.462 -33.332  16.632  1.00  7.10           H  
ATOM   5064 1HG  GLU A 316      55.818 -30.374  16.934  1.00  7.10           H  
ATOM   5065 2HG  GLU A 316      54.899 -31.527  15.971  1.00  7.10           H  
ATOM   5066  N   LEU A 317      59.873 -33.040  16.973  1.00  7.33           N  
ATOM   5067  CA  LEU A 317      60.924 -34.032  16.838  1.00  7.33           C  
ATOM   5068  C   LEU A 317      61.619 -34.223  18.163  1.00  7.33           C  
ATOM   5069  O   LEU A 317      61.846 -35.350  18.598  1.00  7.33           O  
ATOM   5070  CB  LEU A 317      61.951 -33.628  15.785  1.00  7.33           C  
ATOM   5071  CG  LEU A 317      63.089 -34.628  15.628  1.00  7.33           C  
ATOM   5072  CD1 LEU A 317      62.509 -35.963  15.192  1.00  7.33           C  
ATOM   5073  CD2 LEU A 317      64.087 -34.108  14.629  1.00  7.33           C  
ATOM   5074  H   LEU A 317      59.915 -32.198  16.402  1.00  7.33           H  
ATOM   5075  HA  LEU A 317      60.474 -34.976  16.540  1.00  7.33           H  
ATOM   5076 1HB  LEU A 317      61.448 -33.519  14.823  1.00  7.33           H  
ATOM   5077 2HB  LEU A 317      62.374 -32.662  16.060  1.00  7.33           H  
ATOM   5078  HG  LEU A 317      63.582 -34.768  16.591  1.00  7.33           H  
ATOM   5079 1HD1 LEU A 317      63.311 -36.693  15.090  1.00  7.33           H  
ATOM   5080 2HD1 LEU A 317      61.795 -36.310  15.940  1.00  7.33           H  
ATOM   5081 3HD1 LEU A 317      62.002 -35.842  14.233  1.00  7.33           H  
ATOM   5082 1HD2 LEU A 317      64.903 -34.823  14.523  1.00  7.33           H  
ATOM   5083 2HD2 LEU A 317      63.602 -33.974  13.679  1.00  7.33           H  
ATOM   5084 3HD2 LEU A 317      64.477 -33.154  14.978  1.00  7.33           H  
ATOM   5085  N   SER A 318      61.950 -33.113  18.810  1.00  7.62           N  
ATOM   5086  CA  SER A 318      62.647 -33.110  20.074  1.00  7.62           C  
ATOM   5087  C   SER A 318      61.848 -33.907  21.088  1.00  7.62           C  
ATOM   5088  O   SER A 318      62.400 -34.779  21.762  1.00  7.62           O  
ATOM   5089  CB  SER A 318      62.825 -31.666  20.514  1.00  7.62           C  
ATOM   5090  OG  SER A 318      63.494 -31.541  21.730  1.00  7.62           O  
ATOM   5091  H   SER A 318      61.722 -32.217  18.395  1.00  7.62           H  
ATOM   5092  HA  SER A 318      63.622 -33.579  19.941  1.00  7.62           H  
ATOM   5093 1HB  SER A 318      63.374 -31.125  19.744  1.00  7.62           H  
ATOM   5094 2HB  SER A 318      61.845 -31.197  20.592  1.00  7.62           H  
ATOM   5095  HG  SER A 318      62.966 -32.038  22.366  1.00  7.62           H  
ATOM   5096  N   LYS A 319      60.537 -33.659  21.172  1.00  7.92           N  
ATOM   5097  CA  LYS A 319      59.716 -34.423  22.097  1.00  7.92           C  
ATOM   5098  C   LYS A 319      59.701 -35.908  21.736  1.00  7.92           C  
ATOM   5099  O   LYS A 319      59.872 -36.752  22.614  1.00  7.92           O  
ATOM   5100  CB  LYS A 319      58.293 -33.875  22.117  1.00  7.92           C  
ATOM   5101  CG  LYS A 319      58.138 -32.522  22.813  1.00  7.92           C  
ATOM   5102  CD  LYS A 319      56.668 -32.132  22.945  1.00  7.92           C  
ATOM   5103  CE  LYS A 319      56.088 -31.779  21.585  1.00  7.92           C  
ATOM   5104  NZ  LYS A 319      54.687 -31.266  21.661  1.00  7.92           N  
ATOM   5105  H   LYS A 319      60.111 -32.924  20.601  1.00  7.92           H  
ATOM   5106  HA  LYS A 319      60.138 -34.327  23.095  1.00  7.92           H  
ATOM   5107 1HB  LYS A 319      57.934 -33.766  21.089  1.00  7.92           H  
ATOM   5108 2HB  LYS A 319      57.653 -34.580  22.607  1.00  7.92           H  
ATOM   5109 1HG  LYS A 319      58.586 -32.572  23.804  1.00  7.92           H  
ATOM   5110 2HG  LYS A 319      58.659 -31.761  22.237  1.00  7.92           H  
ATOM   5111 1HD  LYS A 319      56.104 -32.958  23.367  1.00  7.92           H  
ATOM   5112 2HD  LYS A 319      56.575 -31.272  23.604  1.00  7.92           H  
ATOM   5113 1HE  LYS A 319      56.715 -31.018  21.119  1.00  7.92           H  
ATOM   5114 2HE  LYS A 319      56.097 -32.672  20.957  1.00  7.92           H  
ATOM   5115 1HZ  LYS A 319      54.390 -31.062  20.689  1.00  7.92           H  
ATOM   5116 2HZ  LYS A 319      54.081 -31.962  22.060  1.00  7.92           H  
ATOM   5117 3HZ  LYS A 319      54.651 -30.427  22.211  1.00  7.92           H  
ATOM   5118  N   TYR A 320      59.596 -36.243  20.443  1.00  8.20           N  
ATOM   5119  CA  TYR A 320      59.589 -37.653  20.059  1.00  8.20           C  
ATOM   5120  C   TYR A 320      60.893 -38.346  20.420  1.00  8.20           C  
ATOM   5121  O   TYR A 320      60.880 -39.478  20.917  1.00  8.20           O  
ATOM   5122  CB  TYR A 320      59.308 -37.820  18.562  1.00  8.20           C  
ATOM   5123  CG  TYR A 320      57.849 -37.658  18.189  1.00  8.20           C  
ATOM   5124  CD1 TYR A 320      57.450 -36.660  17.319  1.00  8.20           C  
ATOM   5125  CD2 TYR A 320      56.910 -38.526  18.721  1.00  8.20           C  
ATOM   5126  CE1 TYR A 320      56.120 -36.517  16.992  1.00  8.20           C  
ATOM   5127  CE2 TYR A 320      55.578 -38.391  18.390  1.00  8.20           C  
ATOM   5128  CZ  TYR A 320      55.181 -37.388  17.532  1.00  8.20           C  
ATOM   5129  OH  TYR A 320      53.851 -37.250  17.204  1.00  8.20           O  
ATOM   5130  H   TYR A 320      59.475 -35.520  19.732  1.00  8.20           H  
ATOM   5131  HA  TYR A 320      58.797 -38.149  20.608  1.00  8.20           H  
ATOM   5132 1HB  TYR A 320      59.884 -37.080  18.006  1.00  8.20           H  
ATOM   5133 2HB  TYR A 320      59.638 -38.803  18.238  1.00  8.20           H  
ATOM   5134  HD1 TYR A 320      58.186 -35.982  16.895  1.00  8.20           H  
ATOM   5135  HD2 TYR A 320      57.225 -39.316  19.401  1.00  8.20           H  
ATOM   5136  HE1 TYR A 320      55.811 -35.724  16.310  1.00  8.20           H  
ATOM   5137  HE2 TYR A 320      54.840 -39.076  18.810  1.00  8.20           H  
ATOM   5138  HH  TYR A 320      53.736 -36.460  16.668  1.00  8.20           H  
ATOM   5139  N   VAL A 321      62.017 -37.659  20.219  1.00  8.37           N  
ATOM   5140  CA  VAL A 321      63.308 -38.229  20.552  1.00  8.37           C  
ATOM   5141  C   VAL A 321      63.437 -38.420  22.045  1.00  8.37           C  
ATOM   5142  O   VAL A 321      63.865 -39.476  22.500  1.00  8.37           O  
ATOM   5143  CB  VAL A 321      64.462 -37.357  20.043  1.00  8.37           C  
ATOM   5144  CG1 VAL A 321      65.786 -37.890  20.600  1.00  8.37           C  
ATOM   5145  CG2 VAL A 321      64.480 -37.379  18.504  1.00  8.37           C  
ATOM   5146  H   VAL A 321      61.965 -36.732  19.799  1.00  8.37           H  
ATOM   5147  HA  VAL A 321      63.386 -39.203  20.070  1.00  8.37           H  
ATOM   5148  HB  VAL A 321      64.324 -36.330  20.396  1.00  8.37           H  
ATOM   5149 1HG1 VAL A 321      66.608 -37.269  20.248  1.00  8.37           H  
ATOM   5150 2HG1 VAL A 321      65.747 -37.858  21.685  1.00  8.37           H  
ATOM   5151 3HG1 VAL A 321      65.939 -38.917  20.269  1.00  8.37           H  
ATOM   5152 1HG2 VAL A 321      65.293 -36.756  18.137  1.00  8.37           H  
ATOM   5153 2HG2 VAL A 321      64.621 -38.402  18.158  1.00  8.37           H  
ATOM   5154 3HG2 VAL A 321      63.541 -37.003  18.121  1.00  8.37           H  
ATOM   5155  N   LEU A 322      63.048 -37.420  22.826  1.00  8.39           N  
ATOM   5156  CA  LEU A 322      63.153 -37.560  24.264  1.00  8.39           C  
ATOM   5157  C   LEU A 322      62.252 -38.682  24.770  1.00  8.39           C  
ATOM   5158  O   LEU A 322      62.660 -39.469  25.623  1.00  8.39           O  
ATOM   5159  CB  LEU A 322      62.799 -36.234  24.928  1.00  8.39           C  
ATOM   5160  CG  LEU A 322      63.823 -35.114  24.688  1.00  8.39           C  
ATOM   5161  CD1 LEU A 322      63.270 -33.800  25.218  1.00  8.39           C  
ATOM   5162  CD2 LEU A 322      65.138 -35.482  25.365  1.00  8.39           C  
ATOM   5163  H   LEU A 322      62.693 -36.551  22.421  1.00  8.39           H  
ATOM   5164  HA  LEU A 322      64.183 -37.809  24.511  1.00  8.39           H  
ATOM   5165 1HB  LEU A 322      61.837 -35.900  24.532  1.00  8.39           H  
ATOM   5166 2HB  LEU A 322      62.700 -36.390  26.002  1.00  8.39           H  
ATOM   5167  HG  LEU A 322      63.996 -35.001  23.622  1.00  8.39           H  
ATOM   5168 1HD1 LEU A 322      63.992 -33.002  25.035  1.00  8.39           H  
ATOM   5169 2HD1 LEU A 322      62.336 -33.571  24.701  1.00  8.39           H  
ATOM   5170 3HD1 LEU A 322      63.086 -33.886  26.286  1.00  8.39           H  
ATOM   5171 1HD2 LEU A 322      65.870 -34.693  25.190  1.00  8.39           H  
ATOM   5172 2HD2 LEU A 322      64.978 -35.596  26.439  1.00  8.39           H  
ATOM   5173 3HD2 LEU A 322      65.506 -36.420  24.952  1.00  8.39           H  
ATOM   5174  N   TRP A 323      61.054 -38.816  24.196  1.00  8.23           N  
ATOM   5175  CA  TRP A 323      60.158 -39.877  24.625  1.00  8.23           C  
ATOM   5176  C   TRP A 323      60.790 -41.231  24.316  1.00  8.23           C  
ATOM   5177  O   TRP A 323      60.827 -42.111  25.178  1.00  8.23           O  
ATOM   5178  CB  TRP A 323      58.812 -39.740  23.910  1.00  8.23           C  
ATOM   5179  CG  TRP A 323      58.019 -38.541  24.369  1.00  8.23           C  
ATOM   5180  CD1 TRP A 323      58.120 -37.915  25.574  1.00  8.23           C  
ATOM   5181  CD2 TRP A 323      57.022 -37.798  23.615  1.00  8.23           C  
ATOM   5182  NE1 TRP A 323      57.252 -36.850  25.631  1.00  8.23           N  
ATOM   5183  CE2 TRP A 323      56.575 -36.764  24.440  1.00  8.23           C  
ATOM   5184  CE3 TRP A 323      56.487 -37.926  22.330  1.00  8.23           C  
ATOM   5185  CZ2 TRP A 323      55.611 -35.862  24.025  1.00  8.23           C  
ATOM   5186  CZ3 TRP A 323      55.526 -37.017  21.909  1.00  8.23           C  
ATOM   5187  CH2 TRP A 323      55.098 -36.013  22.733  1.00  8.23           C  
ATOM   5188  H   TRP A 323      60.743 -38.151  23.489  1.00  8.23           H  
ATOM   5189  HA  TRP A 323      60.004 -39.798  25.699  1.00  8.23           H  
ATOM   5190 1HB  TRP A 323      58.980 -39.647  22.837  1.00  8.23           H  
ATOM   5191 2HB  TRP A 323      58.217 -40.637  24.076  1.00  8.23           H  
ATOM   5192  HD1 TRP A 323      58.790 -38.217  26.378  1.00  8.23           H  
ATOM   5193  HE1 TRP A 323      57.136 -36.229  26.416  1.00  8.23           H  
ATOM   5194  HE3 TRP A 323      56.820 -38.725  21.678  1.00  8.23           H  
ATOM   5195  HZ2 TRP A 323      55.260 -35.054  24.669  1.00  8.23           H  
ATOM   5196  HZ3 TRP A 323      55.116 -37.121  20.907  1.00  8.23           H  
ATOM   5197  HH2 TRP A 323      54.340 -35.318  22.372  1.00  8.23           H  
ATOM   5198  N   TYR A 324      61.374 -41.362  23.121  1.00  7.93           N  
ATOM   5199  CA  TYR A 324      62.069 -42.579  22.718  1.00  7.93           C  
ATOM   5200  C   TYR A 324      63.174 -42.916  23.701  1.00  7.93           C  
ATOM   5201  O   TYR A 324      63.276 -44.043  24.204  1.00  7.93           O  
ATOM   5202  CB  TYR A 324      62.668 -42.426  21.315  1.00  7.93           C  
ATOM   5203  CG  TYR A 324      63.532 -43.596  20.868  1.00  7.93           C  
ATOM   5204  CD1 TYR A 324      62.964 -44.747  20.343  1.00  7.93           C  
ATOM   5205  CD2 TYR A 324      64.912 -43.509  21.009  1.00  7.93           C  
ATOM   5206  CE1 TYR A 324      63.779 -45.801  19.952  1.00  7.93           C  
ATOM   5207  CE2 TYR A 324      65.722 -44.557  20.626  1.00  7.93           C  
ATOM   5208  CZ  TYR A 324      65.160 -45.700  20.097  1.00  7.93           C  
ATOM   5209  OH  TYR A 324      65.964 -46.739  19.702  1.00  7.93           O  
ATOM   5210  H   TYR A 324      61.317 -40.597  22.445  1.00  7.93           H  
ATOM   5211  HA  TYR A 324      61.351 -43.403  22.722  1.00  7.93           H  
ATOM   5212 1HB  TYR A 324      61.863 -42.296  20.591  1.00  7.93           H  
ATOM   5213 2HB  TYR A 324      63.274 -41.532  21.277  1.00  7.93           H  
ATOM   5214  HD1 TYR A 324      61.882 -44.823  20.233  1.00  7.93           H  
ATOM   5215  HD2 TYR A 324      65.350 -42.604  21.424  1.00  7.93           H  
ATOM   5216  HE1 TYR A 324      63.336 -46.706  19.535  1.00  7.93           H  
ATOM   5217  HE2 TYR A 324      66.803 -44.481  20.740  1.00  7.93           H  
ATOM   5218  HH  TYR A 324      65.417 -47.489  19.451  1.00  7.93           H  
ATOM   5219  N   LEU A 325      64.020 -41.930  23.985  1.00  7.56           N  
ATOM   5220  CA  LEU A 325      65.154 -42.153  24.851  1.00  7.56           C  
ATOM   5221  C   LEU A 325      64.714 -42.550  26.260  1.00  7.56           C  
ATOM   5222  O   LEU A 325      65.318 -43.417  26.902  1.00  7.56           O  
ATOM   5223  CB  LEU A 325      66.028 -40.898  24.881  1.00  7.56           C  
ATOM   5224  CG  LEU A 325      66.729 -40.553  23.539  1.00  7.56           C  
ATOM   5225  CD1 LEU A 325      67.449 -39.222  23.684  1.00  7.56           C  
ATOM   5226  CD2 LEU A 325      67.659 -41.660  23.143  1.00  7.56           C  
ATOM   5227  H   LEU A 325      63.881 -41.009  23.562  1.00  7.56           H  
ATOM   5228  HA  LEU A 325      65.733 -42.970  24.428  1.00  7.56           H  
ATOM   5229 1HB  LEU A 325      65.396 -40.050  25.156  1.00  7.56           H  
ATOM   5230 2HB  LEU A 325      66.794 -41.021  25.646  1.00  7.56           H  
ATOM   5231  HG  LEU A 325      65.994 -40.448  22.767  1.00  7.56           H  
ATOM   5232 1HD1 LEU A 325      67.928 -38.962  22.744  1.00  7.56           H  
ATOM   5233 2HD1 LEU A 325      66.727 -38.452  23.952  1.00  7.56           H  
ATOM   5234 3HD1 LEU A 325      68.201 -39.303  24.465  1.00  7.56           H  
ATOM   5235 1HD2 LEU A 325      68.128 -41.415  22.201  1.00  7.56           H  
ATOM   5236 2HD2 LEU A 325      68.408 -41.779  23.900  1.00  7.56           H  
ATOM   5237 3HD2 LEU A 325      67.099 -42.582  23.037  1.00  7.56           H  
ATOM   5238  N   ASP A 326      63.622 -41.977  26.761  1.00  7.22           N  
ATOM   5239  CA  ASP A 326      63.203 -42.392  28.089  1.00  7.22           C  
ATOM   5240  C   ASP A 326      62.596 -43.803  28.073  1.00  7.22           C  
ATOM   5241  O   ASP A 326      62.961 -44.650  28.899  1.00  7.22           O  
ATOM   5242  CB  ASP A 326      62.181 -41.411  28.671  1.00  7.22           C  
ATOM   5243  CG  ASP A 326      62.775 -40.048  29.057  1.00  7.22           C  
ATOM   5244  OD1 ASP A 326      63.979 -39.921  29.087  1.00  7.22           O  
ATOM   5245  OD2 ASP A 326      62.009 -39.156  29.355  1.00  7.22           O  
ATOM   5246  H   ASP A 326      63.119 -41.249  26.249  1.00  7.22           H  
ATOM   5247  HA  ASP A 326      64.078 -42.401  28.736  1.00  7.22           H  
ATOM   5248 1HB  ASP A 326      61.397 -41.243  27.926  1.00  7.22           H  
ATOM   5249 2HB  ASP A 326      61.709 -41.855  29.545  1.00  7.22           H  
ATOM   5250  N   ASP A 327      61.752 -44.099  27.079  1.00  6.98           N  
ATOM   5251  CA  ASP A 327      61.084 -45.403  26.993  1.00  6.98           C  
ATOM   5252  C   ASP A 327      62.056 -46.564  26.836  1.00  6.98           C  
ATOM   5253  O   ASP A 327      61.826 -47.653  27.365  1.00  6.98           O  
ATOM   5254  CB  ASP A 327      60.085 -45.449  25.829  1.00  6.98           C  
ATOM   5255  CG  ASP A 327      58.787 -44.640  26.062  1.00  6.98           C  
ATOM   5256  OD1 ASP A 327      58.539 -44.228  27.176  1.00  6.98           O  
ATOM   5257  OD2 ASP A 327      58.034 -44.486  25.121  1.00  6.98           O  
ATOM   5258  H   ASP A 327      61.523 -43.385  26.386  1.00  6.98           H  
ATOM   5259  HA  ASP A 327      60.531 -45.555  27.919  1.00  6.98           H  
ATOM   5260 1HB  ASP A 327      60.575 -45.050  24.936  1.00  6.98           H  
ATOM   5261 2HB  ASP A 327      59.823 -46.484  25.619  1.00  6.98           H  
ATOM   5262  N   ASN A 328      63.152 -46.329  26.125  1.00  6.87           N  
ATOM   5263  CA  ASN A 328      64.138 -47.362  25.857  1.00  6.87           C  
ATOM   5264  C   ASN A 328      65.354 -47.291  26.776  1.00  6.87           C  
ATOM   5265  O   ASN A 328      66.359 -47.953  26.511  1.00  6.87           O  
ATOM   5266  CB  ASN A 328      64.562 -47.252  24.411  1.00  6.87           C  
ATOM   5267  CG  ASN A 328      63.463 -47.621  23.487  1.00  6.87           C  
ATOM   5268  OD1 ASN A 328      63.199 -48.792  23.200  1.00  6.87           O  
ATOM   5269  ND2 ASN A 328      62.763 -46.630  23.054  1.00  6.87           N  
ATOM   5270  H   ASN A 328      63.280 -45.408  25.700  1.00  6.87           H  
ATOM   5271  HA  ASN A 328      63.670 -48.334  26.017  1.00  6.87           H  
ATOM   5272 1HB  ASN A 328      64.871 -46.224  24.199  1.00  6.87           H  
ATOM   5273 2HB  ASN A 328      65.410 -47.893  24.229  1.00  6.87           H  
ATOM   5274 1HD2 ASN A 328      61.985 -46.790  22.448  1.00  6.87           H  
ATOM   5275 2HD2 ASN A 328      62.996 -45.690  23.374  1.00  6.87           H  
ATOM   5276  N   ASN A 329      65.279 -46.494  27.850  1.00  6.90           N  
ATOM   5277  CA  ASN A 329      66.398 -46.368  28.785  1.00  6.90           C  
ATOM   5278  C   ASN A 329      67.704 -46.030  28.072  1.00  6.90           C  
ATOM   5279  O   ASN A 329      68.696 -46.728  28.260  1.00  6.90           O  
ATOM   5280  CB  ASN A 329      66.569 -47.637  29.609  1.00  6.90           C  
ATOM   5281  CG  ASN A 329      67.466 -47.436  30.826  1.00  6.90           C  
ATOM   5282  OD1 ASN A 329      67.503 -46.349  31.413  1.00  6.90           O  
ATOM   5283  ND2 ASN A 329      68.176 -48.471  31.214  1.00  6.90           N  
ATOM   5284  H   ASN A 329      64.429 -45.957  28.044  1.00  6.90           H  
ATOM   5285  HA  ASN A 329      66.176 -45.542  29.462  1.00  6.90           H  
ATOM   5286 1HB  ASN A 329      65.592 -47.988  29.941  1.00  6.90           H  
ATOM   5287 2HB  ASN A 329      67.003 -48.421  28.984  1.00  6.90           H  
ATOM   5288 1HD2 ASN A 329      68.777 -48.395  32.011  1.00  6.90           H  
ATOM   5289 2HD2 ASN A 329      68.115 -49.334  30.715  1.00  6.90           H  
ATOM   5290  N   CYS A 330      67.689 -45.004  27.216  1.00  7.08           N  
ATOM   5291  CA  CYS A 330      68.865 -44.619  26.449  1.00  7.08           C  
ATOM   5292  C   CYS A 330      69.448 -43.243  26.769  1.00  7.08           C  
ATOM   5293  O   CYS A 330      69.034 -42.234  26.206  1.00  7.08           O  
ATOM   5294  CB  CYS A 330      68.530 -44.645  24.980  1.00  7.08           C  
ATOM   5295  SG  CYS A 330      68.085 -46.238  24.367  1.00  7.08           S  
ATOM   5296  H   CYS A 330      66.827 -44.472  27.095  1.00  7.08           H  
ATOM   5297  HA  CYS A 330      69.636 -45.365  26.623  1.00  7.08           H  
ATOM   5298 1HB  CYS A 330      67.694 -44.001  24.827  1.00  7.08           H  
ATOM   5299 2HB  CYS A 330      69.357 -44.255  24.396  1.00  7.08           H  
ATOM   5300  HG  CYS A 330      67.329 -46.636  25.414  1.00  7.08           H  
ATOM   5301  N   GLY A 331      70.461 -43.197  27.622  1.00  7.37           N  
ATOM   5302  CA  GLY A 331      71.133 -41.956  28.014  1.00  7.37           C  
ATOM   5303  C   GLY A 331      72.088 -41.521  26.897  1.00  7.37           C  
ATOM   5304  O   GLY A 331      73.305 -41.510  27.058  1.00  7.37           O  
ATOM   5305  H   GLY A 331      70.763 -44.057  28.040  1.00  7.37           H  
ATOM   5306 1HA  GLY A 331      70.397 -41.177  28.205  1.00  7.37           H  
ATOM   5307 2HA  GLY A 331      71.691 -42.117  28.937  1.00  7.37           H  
ATOM   5308  N   LEU A 332      71.503 -41.207  25.749  1.00  7.72           N  
ATOM   5309  CA  LEU A 332      72.219 -40.876  24.528  1.00  7.72           C  
ATOM   5310  C   LEU A 332      73.051 -39.624  24.682  1.00  7.72           C  
ATOM   5311  O   LEU A 332      74.202 -39.574  24.235  1.00  7.72           O  
ATOM   5312  CB  LEU A 332      71.217 -40.720  23.388  1.00  7.72           C  
ATOM   5313  CG  LEU A 332      71.804 -40.427  22.043  1.00  7.72           C  
ATOM   5314  CD1 LEU A 332      72.703 -41.573  21.665  1.00  7.72           C  
ATOM   5315  CD2 LEU A 332      70.690 -40.248  21.024  1.00  7.72           C  
ATOM   5316  H   LEU A 332      70.488 -41.249  25.736  1.00  7.72           H  
ATOM   5317  HA  LEU A 332      72.896 -41.687  24.288  1.00  7.72           H  
ATOM   5318 1HB  LEU A 332      70.659 -41.646  23.306  1.00  7.72           H  
ATOM   5319 2HB  LEU A 332      70.524 -39.918  23.635  1.00  7.72           H  
ATOM   5320  HG  LEU A 332      72.402 -39.516  22.090  1.00  7.72           H  
ATOM   5321 1HD1 LEU A 332      73.136 -41.373  20.696  1.00  7.72           H  
ATOM   5322 2HD1 LEU A 332      73.494 -41.675  22.409  1.00  7.72           H  
ATOM   5323 3HD1 LEU A 332      72.127 -42.498  21.621  1.00  7.72           H  
ATOM   5324 1HD2 LEU A 332      71.122 -40.041  20.045  1.00  7.72           H  
ATOM   5325 2HD2 LEU A 332      70.101 -41.160  20.971  1.00  7.72           H  
ATOM   5326 3HD2 LEU A 332      70.051 -39.417  21.323  1.00  7.72           H  
ATOM   5327  N   THR A 333      72.474 -38.596  25.301  1.00  8.09           N  
ATOM   5328  CA  THR A 333      73.204 -37.358  25.495  1.00  8.09           C  
ATOM   5329  C   THR A 333      73.980 -37.495  26.796  1.00  8.09           C  
ATOM   5330  O   THR A 333      73.389 -37.637  27.868  1.00  8.09           O  
ATOM   5331  CB  THR A 333      72.242 -36.157  25.562  1.00  8.09           C  
ATOM   5332  OG1 THR A 333      71.491 -36.075  24.341  1.00  8.09           O  
ATOM   5333  CG2 THR A 333      73.017 -34.875  25.748  1.00  8.09           C  
ATOM   5334  H   THR A 333      71.532 -38.693  25.651  1.00  8.09           H  
ATOM   5335  HA  THR A 333      73.914 -37.213  24.679  1.00  8.09           H  
ATOM   5336  HB  THR A 333      71.554 -36.287  26.398  1.00  8.09           H  
ATOM   5337  HG1 THR A 333      70.920 -35.301  24.374  1.00  8.09           H  
ATOM   5338 1HG2 THR A 333      72.329 -34.043  25.783  1.00  8.09           H  
ATOM   5339 2HG2 THR A 333      73.585 -34.923  26.671  1.00  8.09           H  
ATOM   5340 3HG2 THR A 333      73.700 -34.740  24.918  1.00  8.09           H  
ATOM   5341  N   THR A 334      75.299 -37.476  26.688  1.00  8.44           N  
ATOM   5342  CA  THR A 334      76.173 -37.702  27.829  1.00  8.44           C  
ATOM   5343  C   THR A 334      77.596 -37.230  27.567  1.00  8.44           C  
ATOM   5344  O   THR A 334      78.079 -37.281  26.437  1.00  8.44           O  
ATOM   5345  CB  THR A 334      76.188 -39.201  28.185  1.00  8.44           C  
ATOM   5346  OG1 THR A 334      77.051 -39.418  29.319  1.00  8.44           O  
ATOM   5347  CG2 THR A 334      76.653 -40.017  26.979  1.00  8.44           C  
ATOM   5348  H   THR A 334      75.704 -37.334  25.772  1.00  8.44           H  
ATOM   5349  HA  THR A 334      75.780 -37.144  28.678  1.00  8.44           H  
ATOM   5350  HB  THR A 334      75.179 -39.527  28.451  1.00  8.44           H  
ATOM   5351  HG1 THR A 334      77.914 -39.010  29.152  1.00  8.44           H  
ATOM   5352 1HG2 THR A 334      76.657 -41.074  27.233  1.00  8.44           H  
ATOM   5353 2HG2 THR A 334      75.972 -39.852  26.145  1.00  8.44           H  
ATOM   5354 3HG2 THR A 334      77.636 -39.708  26.694  1.00  8.44           H  
ATOM   5355  N   THR A 335      78.296 -36.831  28.617  1.00  8.73           N  
ATOM   5356  CA  THR A 335      79.693 -36.457  28.454  1.00  8.73           C  
ATOM   5357  C   THR A 335      80.590 -37.679  28.580  1.00  8.73           C  
ATOM   5358  O   THR A 335      80.522 -38.401  29.572  1.00  8.73           O  
ATOM   5359  CB  THR A 335      80.105 -35.404  29.495  1.00  8.73           C  
ATOM   5360  OG1 THR A 335      79.303 -34.231  29.325  1.00  8.73           O  
ATOM   5361  CG2 THR A 335      81.578 -35.042  29.328  1.00  8.73           C  
ATOM   5362  H   THR A 335      77.859 -36.790  29.528  1.00  8.73           H  
ATOM   5363  HA  THR A 335      79.832 -36.034  27.458  1.00  8.73           H  
ATOM   5364  HB  THR A 335      79.943 -35.801  30.497  1.00  8.73           H  
ATOM   5365  HG1 THR A 335      79.443 -33.868  28.446  1.00  8.73           H  
ATOM   5366 1HG2 THR A 335      81.852 -34.295  30.070  1.00  8.73           H  
ATOM   5367 2HG2 THR A 335      82.186 -35.929  29.469  1.00  8.73           H  
ATOM   5368 3HG2 THR A 335      81.745 -34.641  28.328  1.00  8.73           H  
ATOM   5369  N   ARG A 336      81.404 -37.914  27.558  1.00  8.93           N  
ATOM   5370  CA  ARG A 336      82.322 -39.046  27.502  1.00  8.93           C  
ATOM   5371  C   ARG A 336      83.666 -38.511  27.038  1.00  8.93           C  
ATOM   5372  O   ARG A 336      84.268 -39.023  26.093  1.00  8.93           O  
ATOM   5373  CB  ARG A 336      81.813 -40.101  26.531  1.00  8.93           C  
ATOM   5374  CG  ARG A 336      80.486 -40.752  26.891  1.00  8.93           C  
ATOM   5375  CD  ARG A 336      80.599 -41.559  28.113  1.00  8.93           C  
ATOM   5376  NE  ARG A 336      81.504 -42.665  27.905  1.00  8.93           N  
ATOM   5377  CZ  ARG A 336      81.159 -43.868  27.430  1.00  8.93           C  
ATOM   5378  NH1 ARG A 336      79.908 -44.153  27.146  1.00  8.93           N  
ATOM   5379  NH2 ARG A 336      82.117 -44.746  27.264  1.00  8.93           N  
ATOM   5380  H   ARG A 336      81.396 -37.271  26.775  1.00  8.93           H  
ATOM   5381  HA  ARG A 336      82.431 -39.482  28.494  1.00  8.93           H  
ATOM   5382 1HB  ARG A 336      81.741 -39.688  25.567  1.00  8.93           H  
ATOM   5383 2HB  ARG A 336      82.546 -40.905  26.475  1.00  8.93           H  
ATOM   5384 1HG  ARG A 336      79.763 -39.978  27.066  1.00  8.93           H  
ATOM   5385 2HG  ARG A 336      80.152 -41.390  26.075  1.00  8.93           H  
ATOM   5386 1HD  ARG A 336      80.983 -40.950  28.931  1.00  8.93           H  
ATOM   5387 2HD  ARG A 336      79.622 -41.957  28.380  1.00  8.93           H  
ATOM   5388  HE  ARG A 336      82.510 -42.521  28.075  1.00  8.93           H  
ATOM   5389 1HH1 ARG A 336      79.190 -43.461  27.287  1.00  8.93           H  
ATOM   5390 2HH1 ARG A 336      79.653 -45.083  26.793  1.00  8.93           H  
ATOM   5391 1HH2 ARG A 336      83.074 -44.445  27.497  1.00  8.93           H  
ATOM   5392 2HH2 ARG A 336      81.926 -45.667  26.914  1.00  8.93           H  
ATOM   5393  N   SER A 337      84.117 -37.440  27.691  1.00  9.03           N  
ATOM   5394  CA  SER A 337      85.305 -36.729  27.245  1.00  9.03           C  
ATOM   5395  C   SER A 337      85.149 -36.464  25.755  1.00  9.03           C  
ATOM   5396  O   SER A 337      84.023 -36.334  25.277  1.00  9.03           O  
ATOM   5397  CB  SER A 337      86.567 -37.549  27.518  1.00  9.03           C  
ATOM   5398  OG  SER A 337      87.705 -36.795  27.229  1.00  9.03           O  
ATOM   5399  H   SER A 337      83.598 -37.099  28.486  1.00  9.03           H  
ATOM   5400  HA  SER A 337      85.372 -35.773  27.768  1.00  9.03           H  
ATOM   5401 1HB  SER A 337      86.587 -37.870  28.558  1.00  9.03           H  
ATOM   5402 2HB  SER A 337      86.565 -38.446  26.898  1.00  9.03           H  
ATOM   5403  HG  SER A 337      87.827 -36.203  27.982  1.00  9.03           H  
ATOM   5404  N   GLN A 338      86.266 -36.393  25.035  1.00  9.05           N  
ATOM   5405  CA  GLN A 338      86.215 -36.299  23.580  1.00  9.05           C  
ATOM   5406  C   GLN A 338      86.689 -37.585  22.930  1.00  9.05           C  
ATOM   5407  O   GLN A 338      86.137 -38.031  21.918  1.00  9.05           O  
ATOM   5408  CB  GLN A 338      87.099 -35.190  23.046  1.00  9.05           C  
ATOM   5409  CG  GLN A 338      86.972 -34.995  21.540  1.00  9.05           C  
ATOM   5410  CD  GLN A 338      85.639 -34.441  21.103  1.00  9.05           C  
ATOM   5411  OE1 GLN A 338      84.660 -34.478  21.841  1.00  9.05           O  
ATOM   5412  NE2 GLN A 338      85.612 -33.885  19.901  1.00  9.05           N  
ATOM   5413  H   GLN A 338      87.146 -36.436  25.529  1.00  9.05           H  
ATOM   5414  HA  GLN A 338      85.189 -36.120  23.274  1.00  9.05           H  
ATOM   5415 1HB  GLN A 338      86.854 -34.251  23.538  1.00  9.05           H  
ATOM   5416 2HB  GLN A 338      88.145 -35.415  23.262  1.00  9.05           H  
ATOM   5417 1HG  GLN A 338      87.745 -34.378  21.169  1.00  9.05           H  
ATOM   5418 2HG  GLN A 338      87.071 -35.978  21.079  1.00  9.05           H  
ATOM   5419 1HE2 GLN A 338      84.752 -33.476  19.551  1.00  9.05           H  
ATOM   5420 2HE2 GLN A 338      86.469 -33.855  19.341  1.00  9.05           H  
ATOM   5421  N   ASP A 339      87.742 -38.170  23.496  1.00  9.01           N  
ATOM   5422  CA  ASP A 339      88.350 -39.319  22.857  1.00  9.01           C  
ATOM   5423  C   ASP A 339      87.384 -40.485  22.768  1.00  9.01           C  
ATOM   5424  O   ASP A 339      87.241 -41.101  21.716  1.00  9.01           O  
ATOM   5425  CB  ASP A 339      89.591 -39.753  23.636  1.00  9.01           C  
ATOM   5426  CG  ASP A 339      90.754 -38.754  23.536  1.00  9.01           C  
ATOM   5427  OD1 ASP A 339      90.711 -37.882  22.699  1.00  9.01           O  
ATOM   5428  OD2 ASP A 339      91.669 -38.875  24.311  1.00  9.01           O  
ATOM   5429  H   ASP A 339      88.138 -37.794  24.344  1.00  9.01           H  
ATOM   5430  HA  ASP A 339      88.646 -39.036  21.846  1.00  9.01           H  
ATOM   5431 1HB  ASP A 339      89.332 -39.882  24.688  1.00  9.01           H  
ATOM   5432 2HB  ASP A 339      89.929 -40.721  23.263  1.00  9.01           H  
ATOM   5433  N   GLU A 340      86.633 -40.755  23.830  1.00  8.88           N  
ATOM   5434  CA  GLU A 340      85.724 -41.887  23.743  1.00  8.88           C  
ATOM   5435  C   GLU A 340      84.640 -41.615  22.705  1.00  8.88           C  
ATOM   5436  O   GLU A 340      84.260 -42.500  21.935  1.00  8.88           O  
ATOM   5437  CB  GLU A 340      85.129 -42.222  25.108  1.00  8.88           C  
ATOM   5438  CG  GLU A 340      86.147 -42.786  26.112  1.00  8.88           C  
ATOM   5439  CD  GLU A 340      85.541 -43.142  27.457  1.00  8.88           C  
ATOM   5440  OE1 GLU A 340      84.377 -42.876  27.649  1.00  8.88           O  
ATOM   5441  OE2 GLU A 340      86.236 -43.685  28.279  1.00  8.88           O  
ATOM   5442  H   GLU A 340      86.710 -40.214  24.681  1.00  8.88           H  
ATOM   5443  HA  GLU A 340      86.291 -42.755  23.409  1.00  8.88           H  
ATOM   5444 1HB  GLU A 340      84.703 -41.336  25.537  1.00  8.88           H  
ATOM   5445 2HB  GLU A 340      84.322 -42.946  24.991  1.00  8.88           H  
ATOM   5446 1HG  GLU A 340      86.601 -43.676  25.681  1.00  8.88           H  
ATOM   5447 2HG  GLU A 340      86.933 -42.044  26.258  1.00  8.88           H  
ATOM   5448  N   LEU A 341      84.190 -40.364  22.618  1.00  8.66           N  
ATOM   5449  CA  LEU A 341      83.134 -40.025  21.679  1.00  8.66           C  
ATOM   5450  C   LEU A 341      83.602 -40.265  20.250  1.00  8.66           C  
ATOM   5451  O   LEU A 341      82.840 -40.753  19.402  1.00  8.66           O  
ATOM   5452  CB  LEU A 341      82.747 -38.544  21.789  1.00  8.66           C  
ATOM   5453  CG  LEU A 341      82.096 -38.069  23.068  1.00  8.66           C  
ATOM   5454  CD1 LEU A 341      81.945 -36.597  22.977  1.00  8.66           C  
ATOM   5455  CD2 LEU A 341      80.768 -38.725  23.266  1.00  8.66           C  
ATOM   5456  H   LEU A 341      84.565 -39.657  23.240  1.00  8.66           H  
ATOM   5457  HA  LEU A 341      82.273 -40.641  21.881  1.00  8.66           H  
ATOM   5458 1HB  LEU A 341      83.631 -37.933  21.621  1.00  8.66           H  
ATOM   5459 2HB  LEU A 341      82.038 -38.331  21.013  1.00  8.66           H  
ATOM   5460  HG  LEU A 341      82.751 -38.288  23.913  1.00  8.66           H  
ATOM   5461 1HD1 LEU A 341      81.501 -36.213  23.895  1.00  8.66           H  
ATOM   5462 2HD1 LEU A 341      82.924 -36.156  22.839  1.00  8.66           H  
ATOM   5463 3HD1 LEU A 341      81.308 -36.342  22.130  1.00  8.66           H  
ATOM   5464 1HD2 LEU A 341      80.306 -38.358  24.187  1.00  8.66           H  
ATOM   5465 2HD2 LEU A 341      80.118 -38.496  22.425  1.00  8.66           H  
ATOM   5466 3HD2 LEU A 341      80.921 -39.787  23.341  1.00  8.66           H  
ATOM   5467  N   SER A 342      84.878 -39.962  19.991  1.00  8.35           N  
ATOM   5468  CA  SER A 342      85.456 -40.052  18.655  1.00  8.35           C  
ATOM   5469  C   SER A 342      85.553 -41.489  18.150  1.00  8.35           C  
ATOM   5470  O   SER A 342      85.777 -41.710  16.961  1.00  8.35           O  
ATOM   5471  CB  SER A 342      86.840 -39.416  18.609  1.00  8.35           C  
ATOM   5472  OG  SER A 342      87.820 -40.199  19.254  1.00  8.35           O  
ATOM   5473  H   SER A 342      85.454 -39.578  20.744  1.00  8.35           H  
ATOM   5474  HA  SER A 342      84.810 -39.498  17.974  1.00  8.35           H  
ATOM   5475 1HB  SER A 342      87.129 -39.245  17.577  1.00  8.35           H  
ATOM   5476 2HB  SER A 342      86.784 -38.438  19.094  1.00  8.35           H  
ATOM   5477  HG  SER A 342      87.453 -40.481  20.116  1.00  8.35           H  
ATOM   5478  N   HIS A 343      85.403 -42.474  19.041  1.00  7.99           N  
ATOM   5479  CA  HIS A 343      85.486 -43.864  18.629  1.00  7.99           C  
ATOM   5480  C   HIS A 343      84.112 -44.516  18.472  1.00  7.99           C  
ATOM   5481  O   HIS A 343      84.029 -45.718  18.216  1.00  7.99           O  
ATOM   5482  CB  HIS A 343      86.317 -44.685  19.623  1.00  7.99           C  
ATOM   5483  CG  HIS A 343      87.783 -44.329  19.667  1.00  7.99           C  
ATOM   5484  ND1 HIS A 343      88.644 -44.602  18.619  1.00  7.99           N  
ATOM   5485  CD2 HIS A 343      88.539 -43.754  20.632  1.00  7.99           C  
ATOM   5486  CE1 HIS A 343      89.861 -44.194  18.936  1.00  7.99           C  
ATOM   5487  NE2 HIS A 343      89.824 -43.678  20.151  1.00  7.99           N  
ATOM   5488  H   HIS A 343      85.199 -42.269  20.020  1.00  7.99           H  
ATOM   5489  HA  HIS A 343      85.983 -43.921  17.662  1.00  7.99           H  
ATOM   5490 1HB  HIS A 343      85.907 -44.538  20.627  1.00  7.99           H  
ATOM   5491 2HB  HIS A 343      86.226 -45.743  19.385  1.00  7.99           H  
ATOM   5492  HD2 HIS A 343      88.194 -43.416  21.608  1.00  7.99           H  
ATOM   5493  HE1 HIS A 343      90.744 -44.273  18.304  1.00  7.99           H  
ATOM   5494  HE2 HIS A 343      90.611 -43.292  20.650  1.00  7.99           H  
ATOM   5495  N   GLY A 344      83.031 -43.736  18.600  1.00  7.65           N  
ATOM   5496  CA  GLY A 344      81.696 -44.322  18.481  1.00  7.65           C  
ATOM   5497  C   GLY A 344      81.276 -44.902  19.824  1.00  7.65           C  
ATOM   5498  O   GLY A 344      81.010 -46.099  19.939  1.00  7.65           O  
ATOM   5499  H   GLY A 344      83.128 -42.742  18.807  1.00  7.65           H  
ATOM   5500 1HA  GLY A 344      80.996 -43.552  18.171  1.00  7.65           H  
ATOM   5501 2HA  GLY A 344      81.693 -45.098  17.717  1.00  7.65           H  
ATOM   5502  N   TYR A 345      81.281 -44.053  20.843  1.00  7.37           N  
ATOM   5503  CA  TYR A 345      81.054 -44.453  22.222  1.00  7.37           C  
ATOM   5504  C   TYR A 345      79.854 -45.343  22.403  1.00  7.37           C  
ATOM   5505  O   TYR A 345      78.825 -45.185  21.748  1.00  7.37           O  
ATOM   5506  CB  TYR A 345      80.883 -43.212  23.090  1.00  7.37           C  
ATOM   5507  CG  TYR A 345      79.548 -42.428  22.923  1.00  7.37           C  
ATOM   5508  CD1 TYR A 345      78.460 -42.660  23.788  1.00  7.37           C  
ATOM   5509  CD2 TYR A 345      79.414 -41.494  21.901  1.00  7.37           C  
ATOM   5510  CE1 TYR A 345      77.280 -41.915  23.645  1.00  7.37           C  
ATOM   5511  CE2 TYR A 345      78.250 -40.767  21.765  1.00  7.37           C  
ATOM   5512  CZ  TYR A 345      77.190 -40.958  22.635  1.00  7.37           C  
ATOM   5513  OH  TYR A 345      76.047 -40.191  22.476  1.00  7.37           O  
ATOM   5514  H   TYR A 345      81.485 -43.083  20.647  1.00  7.37           H  
ATOM   5515  HA  TYR A 345      81.933 -45.003  22.561  1.00  7.37           H  
ATOM   5516 1HB  TYR A 345      80.964 -43.506  24.139  1.00  7.37           H  
ATOM   5517 2HB  TYR A 345      81.697 -42.538  22.899  1.00  7.37           H  
ATOM   5518  HD1 TYR A 345      78.543 -43.402  24.583  1.00  7.37           H  
ATOM   5519  HD2 TYR A 345      80.237 -41.321  21.208  1.00  7.37           H  
ATOM   5520  HE1 TYR A 345      76.441 -42.074  24.324  1.00  7.37           H  
ATOM   5521  HE2 TYR A 345      78.170 -40.028  20.966  1.00  7.37           H  
ATOM   5522  HH  TYR A 345      75.432 -40.296  23.236  1.00  7.37           H  
ATOM   5523  N   VAL A 346      79.989 -46.267  23.335  1.00  7.17           N  
ATOM   5524  CA  VAL A 346      78.922 -47.186  23.650  1.00  7.17           C  
ATOM   5525  C   VAL A 346      78.214 -46.729  24.911  1.00  7.17           C  
ATOM   5526  O   VAL A 346      78.854 -46.460  25.931  1.00  7.17           O  
ATOM   5527  CB  VAL A 346      79.493 -48.610  23.792  1.00  7.17           C  
ATOM   5528  CG1 VAL A 346      78.407 -49.604  24.177  1.00  7.17           C  
ATOM   5529  CG2 VAL A 346      80.106 -48.995  22.477  1.00  7.17           C  
ATOM   5530  H   VAL A 346      80.867 -46.342  23.824  1.00  7.17           H  
ATOM   5531  HA  VAL A 346      78.216 -47.183  22.829  1.00  7.17           H  
ATOM   5532  HB  VAL A 346      80.250 -48.624  24.572  1.00  7.17           H  
ATOM   5533 1HG1 VAL A 346      78.837 -50.600  24.258  1.00  7.17           H  
ATOM   5534 2HG1 VAL A 346      78.000 -49.327  25.106  1.00  7.17           H  
ATOM   5535 3HG1 VAL A 346      77.631 -49.608  23.411  1.00  7.17           H  
ATOM   5536 1HG2 VAL A 346      80.523 -49.997  22.536  1.00  7.17           H  
ATOM   5537 2HG2 VAL A 346      79.335 -48.979  21.719  1.00  7.17           H  
ATOM   5538 3HG2 VAL A 346      80.891 -48.293  22.203  1.00  7.17           H  
ATOM   5539  N   MET A 347      76.887 -46.624  24.836  1.00  7.08           N  
ATOM   5540  CA  MET A 347      76.094 -46.135  25.972  1.00  7.08           C  
ATOM   5541  C   MET A 347      76.117 -47.088  27.159  1.00  7.08           C  
ATOM   5542  O   MET A 347      75.866 -46.694  28.293  1.00  7.08           O  
ATOM   5543  CB  MET A 347      74.631 -45.923  25.597  1.00  7.08           C  
ATOM   5544  CG  MET A 347      74.320 -44.773  24.682  1.00  7.08           C  
ATOM   5545  SD  MET A 347      72.523 -44.483  24.570  1.00  7.08           S  
ATOM   5546  CE  MET A 347      71.966 -45.837  23.610  1.00  7.08           C  
ATOM   5547  H   MET A 347      76.437 -46.894  23.956  1.00  7.08           H  
ATOM   5548  HA  MET A 347      76.515 -45.187  26.302  1.00  7.08           H  
ATOM   5549 1HB  MET A 347      74.241 -46.829  25.134  1.00  7.08           H  
ATOM   5550 2HB  MET A 347      74.080 -45.759  26.500  1.00  7.08           H  
ATOM   5551 1HG  MET A 347      74.795 -43.862  25.048  1.00  7.08           H  
ATOM   5552 2HG  MET A 347      74.705 -44.991  23.691  1.00  7.08           H  
ATOM   5553 1HE  MET A 347      70.901 -45.774  23.460  1.00  7.08           H  
ATOM   5554 2HE  MET A 347      72.464 -45.807  22.650  1.00  7.08           H  
ATOM   5555 3HE  MET A 347      72.202 -46.770  24.124  1.00  7.08           H  
ATOM   5556  N   LYS A 348      76.354 -48.360  26.847  1.00  7.07           N  
ATOM   5557  CA  LYS A 348      76.328 -49.516  27.744  1.00  7.07           C  
ATOM   5558  C   LYS A 348      74.898 -49.831  28.160  1.00  7.07           C  
ATOM   5559  O   LYS A 348      74.649 -50.621  29.069  1.00  7.07           O  
ATOM   5560  CB  LYS A 348      77.219 -49.292  28.968  1.00  7.07           C  
ATOM   5561  CG  LYS A 348      78.683 -48.973  28.630  1.00  7.07           C  
ATOM   5562  CD  LYS A 348      79.525 -48.862  29.889  1.00  7.07           C  
ATOM   5563  CE  LYS A 348      80.971 -48.503  29.569  1.00  7.07           C  
ATOM   5564  NZ  LYS A 348      81.794 -48.371  30.809  1.00  7.07           N  
ATOM   5565  H   LYS A 348      76.573 -48.535  25.878  1.00  7.07           H  
ATOM   5566  HA  LYS A 348      76.709 -50.380  27.203  1.00  7.07           H  
ATOM   5567 1HB  LYS A 348      76.822 -48.495  29.592  1.00  7.07           H  
ATOM   5568 2HB  LYS A 348      77.215 -50.196  29.578  1.00  7.07           H  
ATOM   5569 1HG  LYS A 348      79.092 -49.757  27.992  1.00  7.07           H  
ATOM   5570 2HG  LYS A 348      78.743 -48.028  28.092  1.00  7.07           H  
ATOM   5571 1HD  LYS A 348      79.099 -48.089  30.531  1.00  7.07           H  
ATOM   5572 2HD  LYS A 348      79.501 -49.809  30.426  1.00  7.07           H  
ATOM   5573 1HE  LYS A 348      81.399 -49.278  28.939  1.00  7.07           H  
ATOM   5574 2HE  LYS A 348      80.991 -47.554  29.028  1.00  7.07           H  
ATOM   5575 1HZ  LYS A 348      82.744 -48.133  30.561  1.00  7.07           H  
ATOM   5576 2HZ  LYS A 348      81.408 -47.644  31.396  1.00  7.07           H  
ATOM   5577 3HZ  LYS A 348      81.788 -49.246  31.312  1.00  7.07           H  
ATOM   5578  N   LEU A 349      73.967 -49.250  27.419  1.00  7.12           N  
ATOM   5579  CA  LEU A 349      72.557 -49.492  27.568  1.00  7.12           C  
ATOM   5580  C   LEU A 349      72.225 -50.458  26.438  1.00  7.12           C  
ATOM   5581  O   LEU A 349      72.645 -50.210  25.303  1.00  7.12           O  
ATOM   5582  CB  LEU A 349      71.852 -48.149  27.501  1.00  7.12           C  
ATOM   5583  CG  LEU A 349      72.395 -47.221  28.603  1.00  7.12           C  
ATOM   5584  CD1 LEU A 349      71.862 -45.876  28.480  1.00  7.12           C  
ATOM   5585  CD2 LEU A 349      72.023 -47.803  29.944  1.00  7.12           C  
ATOM   5586  H   LEU A 349      74.275 -48.600  26.713  1.00  7.12           H  
ATOM   5587  HA  LEU A 349      72.385 -49.908  28.545  1.00  7.12           H  
ATOM   5588 1HB  LEU A 349      72.021 -47.689  26.531  1.00  7.12           H  
ATOM   5589 2HB  LEU A 349      70.777 -48.286  27.653  1.00  7.12           H  
ATOM   5590  HG  LEU A 349      73.464 -47.161  28.519  1.00  7.12           H  
ATOM   5591 1HD1 LEU A 349      72.275 -45.248  29.270  1.00  7.12           H  
ATOM   5592 2HD1 LEU A 349      72.122 -45.461  27.516  1.00  7.12           H  
ATOM   5593 3HD1 LEU A 349      70.816 -45.918  28.582  1.00  7.12           H  
ATOM   5594 1HD2 LEU A 349      72.414 -47.166  30.737  1.00  7.12           H  
ATOM   5595 2HD2 LEU A 349      70.933 -47.855  30.022  1.00  7.12           H  
ATOM   5596 3HD2 LEU A 349      72.446 -48.803  30.037  1.00  7.12           H  
ATOM   5597  N   PRO A 350      71.488 -51.557  26.691  1.00  7.17           N  
ATOM   5598  CA  PRO A 350      71.247 -52.627  25.735  1.00  7.17           C  
ATOM   5599  C   PRO A 350      70.918 -52.179  24.292  1.00  7.17           C  
ATOM   5600  O   PRO A 350      71.772 -52.403  23.447  1.00  7.17           O  
ATOM   5601  CB  PRO A 350      70.156 -53.434  26.468  1.00  7.17           C  
ATOM   5602  CG  PRO A 350      70.471 -53.248  27.910  1.00  7.17           C  
ATOM   5603  CD  PRO A 350      70.888 -51.799  28.026  1.00  7.17           C  
ATOM   5604  HA  PRO A 350      72.153 -53.249  25.701  1.00  7.17           H  
ATOM   5605 1HB  PRO A 350      69.211 -53.113  26.296  1.00  7.17           H  
ATOM   5606 2HB  PRO A 350      70.197 -54.472  26.146  1.00  7.17           H  
ATOM   5607 1HG  PRO A 350      69.584 -53.488  28.516  1.00  7.17           H  
ATOM   5608 2HG  PRO A 350      71.265 -53.947  28.213  1.00  7.17           H  
ATOM   5609 1HD  PRO A 350      70.034 -51.128  28.208  1.00  7.17           H  
ATOM   5610 2HD  PRO A 350      71.631 -51.789  28.832  1.00  7.17           H  
ATOM   5611  N   LEU A 351      69.827 -51.478  23.929  1.00  7.16           N  
ATOM   5612  CA  LEU A 351      68.655 -50.994  24.641  1.00  7.16           C  
ATOM   5613  C   LEU A 351      67.664 -52.171  24.623  1.00  7.16           C  
ATOM   5614  O   LEU A 351      67.928 -53.135  23.901  1.00  7.16           O  
ATOM   5615  CB  LEU A 351      68.160 -49.746  23.900  1.00  7.16           C  
ATOM   5616  CG  LEU A 351      67.763 -49.929  22.415  1.00  7.16           C  
ATOM   5617  CD1 LEU A 351      66.380 -50.472  22.329  1.00  7.16           C  
ATOM   5618  CD2 LEU A 351      67.835 -48.583  21.692  1.00  7.16           C  
ATOM   5619  H   LEU A 351      69.844 -51.221  22.953  1.00  7.16           H  
ATOM   5620  HA  LEU A 351      68.933 -50.732  25.660  1.00  7.16           H  
ATOM   5621 1HB  LEU A 351      67.337 -49.293  24.420  1.00  7.16           H  
ATOM   5622 2HB  LEU A 351      68.979 -49.023  23.912  1.00  7.16           H  
ATOM   5623  HG  LEU A 351      68.446 -50.631  21.939  1.00  7.16           H  
ATOM   5624 1HD1 LEU A 351      66.101 -50.598  21.289  1.00  7.16           H  
ATOM   5625 2HD1 LEU A 351      66.343 -51.419  22.828  1.00  7.16           H  
ATOM   5626 3HD1 LEU A 351      65.684 -49.790  22.801  1.00  7.16           H  
ATOM   5627 1HD2 LEU A 351      67.562 -48.720  20.649  1.00  7.16           H  
ATOM   5628 2HD2 LEU A 351      67.143 -47.886  22.152  1.00  7.16           H  
ATOM   5629 3HD2 LEU A 351      68.842 -48.184  21.751  1.00  7.16           H  
ATOM   5630  N   PRO A 352      66.604 -52.201  25.443  1.00  7.07           N  
ATOM   5631  CA  PRO A 352      65.741 -53.358  25.600  1.00  7.07           C  
ATOM   5632  C   PRO A 352      65.287 -53.941  24.271  1.00  7.07           C  
ATOM   5633  O   PRO A 352      64.816 -53.237  23.381  1.00  7.07           O  
ATOM   5634  CB  PRO A 352      64.567 -52.760  26.376  1.00  7.07           C  
ATOM   5635  CG  PRO A 352      65.198 -51.643  27.193  1.00  7.07           C  
ATOM   5636  CD  PRO A 352      66.223 -51.036  26.262  1.00  7.07           C  
ATOM   5637  HA  PRO A 352      66.267 -54.122  26.198  1.00  7.07           H  
ATOM   5638 1HB  PRO A 352      63.804 -52.395  25.674  1.00  7.07           H  
ATOM   5639 2HB  PRO A 352      64.093 -53.539  26.992  1.00  7.07           H  
ATOM   5640 1HG  PRO A 352      64.423 -50.913  27.486  1.00  7.07           H  
ATOM   5641 2HG  PRO A 352      65.638 -52.033  28.120  1.00  7.07           H  
ATOM   5642 1HD  PRO A 352      65.739 -50.274  25.636  1.00  7.07           H  
ATOM   5643 2HD  PRO A 352      67.060 -50.634  26.842  1.00  7.07           H  
ATOM   5644  N   GLY A 353      65.421 -55.262  24.169  1.00  6.87           N  
ATOM   5645  CA  GLY A 353      65.119 -56.022  22.959  1.00  6.87           C  
ATOM   5646  C   GLY A 353      66.387 -56.282  22.128  1.00  6.87           C  
ATOM   5647  O   GLY A 353      66.400 -57.167  21.271  1.00  6.87           O  
ATOM   5648  H   GLY A 353      65.782 -55.769  24.965  1.00  6.87           H  
ATOM   5649 1HA  GLY A 353      64.655 -56.971  23.231  1.00  6.87           H  
ATOM   5650 2HA  GLY A 353      64.397 -55.472  22.356  1.00  6.87           H  
ATOM   5651  N   HIS A 354      67.466 -55.555  22.436  1.00  6.58           N  
ATOM   5652  CA  HIS A 354      68.746 -55.669  21.741  1.00  6.58           C  
ATOM   5653  C   HIS A 354      69.939 -55.745  22.704  1.00  6.58           C  
ATOM   5654  O   HIS A 354      70.742 -54.836  22.717  1.00  6.58           O  
ATOM   5655  CB  HIS A 354      68.943 -54.444  20.841  1.00  6.58           C  
ATOM   5656  CG  HIS A 354      67.885 -54.291  19.802  1.00  6.58           C  
ATOM   5657  ND1 HIS A 354      67.843 -55.066  18.659  1.00  6.58           N  
ATOM   5658  CD2 HIS A 354      66.813 -53.473  19.739  1.00  6.58           C  
ATOM   5659  CE1 HIS A 354      66.796 -54.720  17.934  1.00  6.58           C  
ATOM   5660  NE2 HIS A 354      66.154 -53.754  18.565  1.00  6.58           N  
ATOM   5661  H   HIS A 354      67.393 -54.830  23.150  1.00  6.58           H  
ATOM   5662  HA  HIS A 354      68.746 -56.555  21.110  1.00  6.58           H  
ATOM   5663 1HB  HIS A 354      68.956 -53.537  21.459  1.00  6.58           H  
ATOM   5664 2HB  HIS A 354      69.911 -54.509  20.343  1.00  6.58           H  
ATOM   5665  HD1 HIS A 354      68.489 -55.788  18.409  1.00  6.58           H  
ATOM   5666  HD2 HIS A 354      66.435 -52.711  20.411  1.00  6.58           H  
ATOM   5667  HE1 HIS A 354      66.588 -55.218  16.987  1.00  6.58           H  
ATOM   5668  N   PRO A 355      70.170 -56.858  23.419  1.00  6.25           N  
ATOM   5669  CA  PRO A 355      71.101 -57.001  24.548  1.00  6.25           C  
ATOM   5670  C   PRO A 355      72.523 -56.414  24.389  1.00  6.25           C  
ATOM   5671  O   PRO A 355      73.140 -56.041  25.389  1.00  6.25           O  
ATOM   5672  CB  PRO A 355      71.187 -58.522  24.686  1.00  6.25           C  
ATOM   5673  CG  PRO A 355      69.849 -59.024  24.194  1.00  6.25           C  
ATOM   5674  CD  PRO A 355      69.503 -58.120  23.036  1.00  6.25           C  
ATOM   5675  HA  PRO A 355      70.624 -56.583  25.444  1.00  6.25           H  
ATOM   5676 1HB  PRO A 355      72.035 -58.906  24.095  1.00  6.25           H  
ATOM   5677 2HB  PRO A 355      71.386 -58.790  25.734  1.00  6.25           H  
ATOM   5678 1HG  PRO A 355      69.923 -60.081  23.897  1.00  6.25           H  
ATOM   5679 2HG  PRO A 355      69.107 -58.974  25.002  1.00  6.25           H  
ATOM   5680 1HD  PRO A 355      69.918 -58.508  22.095  1.00  6.25           H  
ATOM   5681 2HD  PRO A 355      68.420 -58.015  22.992  1.00  6.25           H  
ATOM   5682  N   SER A 356      73.067 -56.369  23.174  1.00  5.92           N  
ATOM   5683  CA  SER A 356      74.422 -55.841  22.976  1.00  5.92           C  
ATOM   5684  C   SER A 356      74.417 -54.318  22.963  1.00  5.92           C  
ATOM   5685  O   SER A 356      73.836 -53.717  22.063  1.00  5.92           O  
ATOM   5686  CB  SER A 356      74.999 -56.337  21.675  1.00  5.92           C  
ATOM   5687  OG  SER A 356      76.233 -55.723  21.420  1.00  5.92           O  
ATOM   5688  H   SER A 356      72.533 -56.667  22.374  1.00  5.92           H  
ATOM   5689  HA  SER A 356      75.051 -56.175  23.799  1.00  5.92           H  
ATOM   5690 1HB  SER A 356      75.125 -57.417  21.716  1.00  5.92           H  
ATOM   5691 2HB  SER A 356      74.306 -56.113  20.868  1.00  5.92           H  
ATOM   5692  HG  SER A 356      76.087 -54.769  21.554  1.00  5.92           H  
ATOM   5693  N   GLY A 357      75.130 -53.711  23.922  1.00  5.66           N  
ATOM   5694  CA  GLY A 357      75.101 -52.260  24.117  1.00  5.66           C  
ATOM   5695  C   GLY A 357      75.278 -51.473  22.829  1.00  5.66           C  
ATOM   5696  O   GLY A 357      76.113 -51.798  21.987  1.00  5.66           O  
ATOM   5697  H   GLY A 357      75.624 -54.288  24.586  1.00  5.66           H  
ATOM   5698 1HA  GLY A 357      74.151 -51.993  24.569  1.00  5.66           H  
ATOM   5699 2HA  GLY A 357      75.875 -51.976  24.827  1.00  5.66           H  
ATOM   5700  N   VAL A 358      74.498 -50.397  22.729  1.00  5.52           N  
ATOM   5701  CA  VAL A 358      74.434 -49.550  21.540  1.00  5.52           C  
ATOM   5702  C   VAL A 358      75.650 -48.667  21.262  1.00  5.52           C  
ATOM   5703  O   VAL A 358      76.075 -47.879  22.115  1.00  5.52           O  
ATOM   5704  CB  VAL A 358      73.219 -48.615  21.663  1.00  5.52           C  
ATOM   5705  CG1 VAL A 358      73.172 -47.642  20.484  1.00  5.52           C  
ATOM   5706  CG2 VAL A 358      71.944 -49.429  21.763  1.00  5.52           C  
ATOM   5707  H   VAL A 358      73.855 -50.226  23.508  1.00  5.52           H  
ATOM   5708  HA  VAL A 358      74.286 -50.209  20.683  1.00  5.52           H  
ATOM   5709  HB  VAL A 358      73.333 -48.035  22.560  1.00  5.52           H  
ATOM   5710 1HG1 VAL A 358      72.323 -46.974  20.594  1.00  5.52           H  
ATOM   5711 2HG1 VAL A 358      74.085 -47.052  20.455  1.00  5.52           H  
ATOM   5712 3HG1 VAL A 358      73.074 -48.196  19.553  1.00  5.52           H  
ATOM   5713 1HG2 VAL A 358      71.096 -48.766  21.881  1.00  5.52           H  
ATOM   5714 2HG2 VAL A 358      71.815 -50.034  20.867  1.00  5.52           H  
ATOM   5715 3HG2 VAL A 358      72.021 -50.076  22.627  1.00  5.52           H  
ATOM   5716  N   ASP A 359      76.150 -48.770  20.019  1.00  5.55           N  
ATOM   5717  CA  ASP A 359      77.273 -47.979  19.511  1.00  5.55           C  
ATOM   5718  C   ASP A 359      76.729 -46.676  18.939  1.00  5.55           C  
ATOM   5719  O   ASP A 359      75.879 -46.712  18.048  1.00  5.55           O  
ATOM   5720  CB  ASP A 359      77.992 -48.690  18.350  1.00  5.55           C  
ATOM   5721  CG  ASP A 359      78.721 -50.007  18.685  1.00  5.55           C  
ATOM   5722  OD1 ASP A 359      78.891 -50.328  19.824  1.00  5.55           O  
ATOM   5723  OD2 ASP A 359      79.105 -50.677  17.753  1.00  5.55           O  
ATOM   5724  H   ASP A 359      75.726 -49.449  19.404  1.00  5.55           H  
ATOM   5725  HA  ASP A 359      77.968 -47.746  20.318  1.00  5.55           H  
ATOM   5726 1HB  ASP A 359      77.269 -48.895  17.562  1.00  5.55           H  
ATOM   5727 2HB  ASP A 359      78.728 -48.000  17.934  1.00  5.55           H  
ATOM   5728  N   VAL A 360      77.188 -45.535  19.441  1.00  5.76           N  
ATOM   5729  CA  VAL A 360      76.685 -44.259  18.950  1.00  5.76           C  
ATOM   5730  C   VAL A 360      77.748 -43.454  18.181  1.00  5.76           C  
ATOM   5731  O   VAL A 360      78.718 -43.009  18.782  1.00  5.76           O  
ATOM   5732  CB  VAL A 360      76.237 -43.404  20.120  1.00  5.76           C  
ATOM   5733  CG1 VAL A 360      75.726 -42.087  19.580  1.00  5.76           C  
ATOM   5734  CG2 VAL A 360      75.197 -44.145  20.939  1.00  5.76           C  
ATOM   5735  H   VAL A 360      77.873 -45.538  20.198  1.00  5.76           H  
ATOM   5736  HA  VAL A 360      75.811 -44.450  18.343  1.00  5.76           H  
ATOM   5737  HB  VAL A 360      77.092 -43.197  20.750  1.00  5.76           H  
ATOM   5738 1HG1 VAL A 360      75.426 -41.452  20.391  1.00  5.76           H  
ATOM   5739 2HG1 VAL A 360      76.517 -41.596  19.012  1.00  5.76           H  
ATOM   5740 3HG1 VAL A 360      74.874 -42.270  18.928  1.00  5.76           H  
ATOM   5741 1HG2 VAL A 360      74.900 -43.530  21.779  1.00  5.76           H  
ATOM   5742 2HG2 VAL A 360      74.329 -44.367  20.322  1.00  5.76           H  
ATOM   5743 3HG2 VAL A 360      75.629 -45.078  21.312  1.00  5.76           H  
ATOM   5744  N   PRO A 361      77.603 -43.227  16.862  1.00  6.15           N  
ATOM   5745  CA  PRO A 361      78.547 -42.486  16.037  1.00  6.15           C  
ATOM   5746  C   PRO A 361      78.823 -41.091  16.607  1.00  6.15           C  
ATOM   5747  O   PRO A 361      77.899 -40.368  17.006  1.00  6.15           O  
ATOM   5748  CB  PRO A 361      77.811 -42.424  14.692  1.00  6.15           C  
ATOM   5749  CG  PRO A 361      76.935 -43.652  14.681  1.00  6.15           C  
ATOM   5750  CD  PRO A 361      76.470 -43.805  16.115  1.00  6.15           C  
ATOM   5751  HA  PRO A 361      79.479 -43.060  15.951  1.00  6.15           H  
ATOM   5752 1HB  PRO A 361      77.230 -41.512  14.621  1.00  6.15           H  
ATOM   5753 2HB  PRO A 361      78.539 -42.402  13.865  1.00  6.15           H  
ATOM   5754 1HG  PRO A 361      76.099 -43.517  13.976  1.00  6.15           H  
ATOM   5755 2HG  PRO A 361      77.509 -44.524  14.329  1.00  6.15           H  
ATOM   5756 1HD  PRO A 361      75.543 -43.237  16.295  1.00  6.15           H  
ATOM   5757 2HD  PRO A 361      76.359 -44.884  16.312  1.00  6.15           H  
ATOM   5758  N   GLY A 362      80.092 -40.701  16.605  1.00  6.66           N  
ATOM   5759  CA  GLY A 362      80.505 -39.428  17.180  1.00  6.66           C  
ATOM   5760  C   GLY A 362      81.454 -38.612  16.288  1.00  6.66           C  
ATOM   5761  O   GLY A 362      81.633 -38.899  15.101  1.00  6.66           O  
ATOM   5762  H   GLY A 362      80.797 -41.320  16.231  1.00  6.66           H  
ATOM   5763 1HA  GLY A 362      79.622 -38.828  17.402  1.00  6.66           H  
ATOM   5764 2HA  GLY A 362      80.968 -39.656  18.134  1.00  6.66           H  
ATOM   5765  N   PRO A 363      82.141 -37.621  16.874  1.00  7.21           N  
ATOM   5766  CA  PRO A 363      83.028 -36.671  16.249  1.00  7.21           C  
ATOM   5767  C   PRO A 363      84.368 -37.298  15.952  1.00  7.21           C  
ATOM   5768  O   PRO A 363      85.358 -37.007  16.617  1.00  7.21           O  
ATOM   5769  CB  PRO A 363      83.153 -35.592  17.314  1.00  7.21           C  
ATOM   5770  CG  PRO A 363      83.034 -36.337  18.611  1.00  7.21           C  
ATOM   5771  CD  PRO A 363      82.073 -37.466  18.332  1.00  7.21           C  
ATOM   5772  HA  PRO A 363      82.559 -36.279  15.335  1.00  7.21           H  
ATOM   5773 1HB  PRO A 363      84.115 -35.066  17.217  1.00  7.21           H  
ATOM   5774 2HB  PRO A 363      82.375 -34.840  17.189  1.00  7.21           H  
ATOM   5775 1HG  PRO A 363      84.023 -36.693  18.933  1.00  7.21           H  
ATOM   5776 2HG  PRO A 363      82.678 -35.660  19.406  1.00  7.21           H  
ATOM   5777 1HD  PRO A 363      82.492 -38.322  18.792  1.00  7.21           H  
ATOM   5778 2HD  PRO A 363      81.068 -37.250  18.691  1.00  7.21           H  
ATOM   5779  N   ILE A 364      84.410 -38.167  14.949  1.00  7.72           N  
ATOM   5780  CA  ILE A 364      85.648 -38.881  14.621  1.00  7.72           C  
ATOM   5781  C   ILE A 364      86.774 -37.917  14.187  1.00  7.72           C  
ATOM   5782  O   ILE A 364      87.950 -38.284  14.163  1.00  7.72           O  
ATOM   5783  CB  ILE A 364      85.392 -39.916  13.510  1.00  7.72           C  
ATOM   5784  CG1 ILE A 364      84.967 -39.215  12.232  1.00  7.72           C  
ATOM   5785  CG2 ILE A 364      84.304 -40.881  13.945  1.00  7.72           C  
ATOM   5786  CD1 ILE A 364      84.877 -40.118  11.035  1.00  7.72           C  
ATOM   5787  H   ILE A 364      83.537 -38.378  14.459  1.00  7.72           H  
ATOM   5788  HA  ILE A 364      85.978 -39.419  15.507  1.00  7.72           H  
ATOM   5789  HB  ILE A 364      86.307 -40.468  13.308  1.00  7.72           H  
ATOM   5790 1HG1 ILE A 364      83.998 -38.744  12.395  1.00  7.72           H  
ATOM   5791 2HG1 ILE A 364      85.695 -38.453  12.001  1.00  7.72           H  
ATOM   5792 1HG2 ILE A 364      84.130 -41.612  13.159  1.00  7.72           H  
ATOM   5793 2HG2 ILE A 364      84.607 -41.391  14.848  1.00  7.72           H  
ATOM   5794 3HG2 ILE A 364      83.391 -40.332  14.133  1.00  7.72           H  
ATOM   5795 1HD1 ILE A 364      84.578 -39.533  10.164  1.00  7.72           H  
ATOM   5796 2HD1 ILE A 364      85.850 -40.574  10.851  1.00  7.72           H  
ATOM   5797 3HD1 ILE A 364      84.139 -40.893  11.225  1.00  7.72           H  
ATOM   5798  N   ASN A 365      86.400 -36.684  13.841  1.00  8.13           N  
ATOM   5799  CA  ASN A 365      87.321 -35.621  13.474  1.00  8.13           C  
ATOM   5800  C   ASN A 365      86.644 -34.278  13.785  1.00  8.13           C  
ATOM   5801  O   ASN A 365      85.544 -33.995  13.301  1.00  8.13           O  
ATOM   5802  CB  ASN A 365      87.767 -35.736  12.029  1.00  8.13           C  
ATOM   5803  CG  ASN A 365      88.883 -34.774  11.677  1.00  8.13           C  
ATOM   5804  OD1 ASN A 365      88.804 -33.549  11.851  1.00  8.13           O  
ATOM   5805  ND2 ASN A 365      89.958 -35.324  11.160  1.00  8.13           N  
ATOM   5806  H   ASN A 365      85.416 -36.479  13.872  1.00  8.13           H  
ATOM   5807  HA  ASN A 365      88.206 -35.690  14.109  1.00  8.13           H  
ATOM   5808 1HB  ASN A 365      88.118 -36.754  11.849  1.00  8.13           H  
ATOM   5809 2HB  ASN A 365      86.951 -35.573  11.374  1.00  8.13           H  
ATOM   5810 1HD2 ASN A 365      90.736 -34.747  10.900  1.00  8.13           H  
ATOM   5811 2HD2 ASN A 365      90.002 -36.314  11.026  1.00  8.13           H  
ATOM   5812  N   SER A 366      87.309 -33.436  14.572  1.00  8.46           N  
ATOM   5813  CA  SER A 366      86.761 -32.140  14.990  1.00  8.46           C  
ATOM   5814  C   SER A 366      86.450 -31.164  13.853  1.00  8.46           C  
ATOM   5815  O   SER A 366      85.693 -30.214  14.051  1.00  8.46           O  
ATOM   5816  CB  SER A 366      87.731 -31.456  15.925  1.00  8.46           C  
ATOM   5817  OG  SER A 366      88.911 -31.094  15.255  1.00  8.46           O  
ATOM   5818  H   SER A 366      88.214 -33.716  14.929  1.00  8.46           H  
ATOM   5819  HA  SER A 366      85.834 -32.332  15.533  1.00  8.46           H  
ATOM   5820 1HB  SER A 366      87.263 -30.570  16.359  1.00  8.46           H  
ATOM   5821 2HB  SER A 366      87.964 -32.129  16.733  1.00  8.46           H  
ATOM   5822  HG  SER A 366      88.643 -30.522  14.507  1.00  8.46           H  
ATOM   5823  N   ASP A 367      87.027 -31.384  12.672  1.00  8.75           N  
ATOM   5824  CA  ASP A 367      86.795 -30.486  11.549  1.00  8.75           C  
ATOM   5825  C   ASP A 367      85.602 -30.887  10.681  1.00  8.75           C  
ATOM   5826  O   ASP A 367      85.313 -30.210   9.695  1.00  8.75           O  
ATOM   5827  CB  ASP A 367      88.039 -30.386  10.664  1.00  8.75           C  
ATOM   5828  CG  ASP A 367      89.216 -29.703  11.353  1.00  8.75           C  
ATOM   5829  OD1 ASP A 367      88.999 -28.938  12.266  1.00  8.75           O  
ATOM   5830  OD2 ASP A 367      90.326 -29.952  10.956  1.00  8.75           O  
ATOM   5831  H   ASP A 367      87.632 -32.193  12.540  1.00  8.75           H  
ATOM   5832  HA  ASP A 367      86.589 -29.494  11.950  1.00  8.75           H  
ATOM   5833 1HB  ASP A 367      88.346 -31.387  10.361  1.00  8.75           H  
ATOM   5834 2HB  ASP A 367      87.797 -29.830   9.756  1.00  8.75           H  
ATOM   5835  N   ILE A 368      84.904 -31.971  11.020  1.00  9.02           N  
ATOM   5836  CA  ILE A 368      83.781 -32.371  10.177  1.00  9.02           C  
ATOM   5837  C   ILE A 368      82.623 -31.402  10.269  1.00  9.02           C  
ATOM   5838  O   ILE A 368      82.100 -31.123  11.350  1.00  9.02           O  
ATOM   5839  CB  ILE A 368      83.283 -33.774  10.565  1.00  9.02           C  
ATOM   5840  CG1 ILE A 368      84.362 -34.758  10.292  1.00  9.02           C  
ATOM   5841  CG2 ILE A 368      81.994 -34.133   9.823  1.00  9.02           C  
ATOM   5842  CD1 ILE A 368      84.108 -36.113  10.888  1.00  9.02           C  
ATOM   5843  H   ILE A 368      85.145 -32.524  11.846  1.00  9.02           H  
ATOM   5844  HA  ILE A 368      84.118 -32.395   9.139  1.00  9.02           H  
ATOM   5845  HB  ILE A 368      83.107 -33.797  11.637  1.00  9.02           H  
ATOM   5846 1HG1 ILE A 368      84.468 -34.866   9.213  1.00  9.02           H  
ATOM   5847 2HG1 ILE A 368      85.284 -34.353  10.683  1.00  9.02           H  
ATOM   5848 1HG2 ILE A 368      81.661 -35.124  10.120  1.00  9.02           H  
ATOM   5849 2HG2 ILE A 368      81.229 -33.412  10.073  1.00  9.02           H  
ATOM   5850 3HG2 ILE A 368      82.170 -34.117   8.752  1.00  9.02           H  
ATOM   5851 1HD1 ILE A 368      84.938 -36.762  10.638  1.00  9.02           H  
ATOM   5852 2HD1 ILE A 368      84.022 -36.021  11.973  1.00  9.02           H  
ATOM   5853 3HD1 ILE A 368      83.190 -36.528  10.484  1.00  9.02           H  
ATOM   5854  N   SER A 369      82.214 -30.900   9.112  1.00  9.30           N  
ATOM   5855  CA  SER A 369      81.095 -29.989   9.028  1.00  9.30           C  
ATOM   5856  C   SER A 369      79.793 -30.749   9.042  1.00  9.30           C  
ATOM   5857  O   SER A 369      79.769 -31.955   8.785  1.00  9.30           O  
ATOM   5858  CB  SER A 369      81.210 -29.163   7.768  1.00  9.30           C  
ATOM   5859  OG  SER A 369      81.137 -29.986   6.626  1.00  9.30           O  
ATOM   5860  H   SER A 369      82.707 -31.157   8.247  1.00  9.30           H  
ATOM   5861  HA  SER A 369      81.119 -29.322   9.891  1.00  9.30           H  
ATOM   5862 1HB  SER A 369      80.410 -28.426   7.740  1.00  9.30           H  
ATOM   5863 2HB  SER A 369      82.155 -28.626   7.770  1.00  9.30           H  
ATOM   5864  HG  SER A 369      82.001 -30.488   6.621  1.00  9.30           H  
ATOM   5865  N   GLU A 370      78.696 -30.042   9.251  1.00  9.57           N  
ATOM   5866  CA  GLU A 370      77.403 -30.697   9.204  1.00  9.57           C  
ATOM   5867  C   GLU A 370      77.160 -31.254   7.807  1.00  9.57           C  
ATOM   5868  O   GLU A 370      76.663 -32.369   7.644  1.00  9.57           O  
ATOM   5869  CB  GLU A 370      76.303 -29.717   9.575  1.00  9.57           C  
ATOM   5870  CG  GLU A 370      74.929 -30.294   9.537  1.00  9.57           C  
ATOM   5871  CD  GLU A 370      74.645 -31.320  10.612  1.00  9.57           C  
ATOM   5872  OE1 GLU A 370      75.343 -31.336  11.595  1.00  9.57           O  
ATOM   5873  OE2 GLU A 370      73.700 -32.072  10.450  1.00  9.57           O  
ATOM   5874  H   GLU A 370      78.763 -29.045   9.442  1.00  9.57           H  
ATOM   5875  HA  GLU A 370      77.401 -31.525   9.911  1.00  9.57           H  
ATOM   5876 1HB  GLU A 370      76.478 -29.336  10.582  1.00  9.57           H  
ATOM   5877 2HB  GLU A 370      76.339 -28.868   8.907  1.00  9.57           H  
ATOM   5878 1HG  GLU A 370      74.205 -29.495   9.577  1.00  9.57           H  
ATOM   5879 2HG  GLU A 370      74.839 -30.770   8.570  1.00  9.57           H  
ATOM   5880  N   LYS A 371      77.547 -30.486   6.787  1.00  9.79           N  
ATOM   5881  CA  LYS A 371      77.359 -30.929   5.418  1.00  9.79           C  
ATOM   5882  C   LYS A 371      78.095 -32.239   5.186  1.00  9.79           C  
ATOM   5883  O   LYS A 371      77.520 -33.186   4.650  1.00  9.79           O  
ATOM   5884  CB  LYS A 371      77.843 -29.869   4.430  1.00  9.79           C  
ATOM   5885  CG  LYS A 371      77.643 -30.240   2.964  1.00  9.79           C  
ATOM   5886  CD  LYS A 371      78.088 -29.108   2.041  1.00  9.79           C  
ATOM   5887  CE  LYS A 371      77.912 -29.474   0.567  1.00  9.79           C  
ATOM   5888  NZ  LYS A 371      78.332 -28.362  -0.335  1.00  9.79           N  
ATOM   5889  H   LYS A 371      77.966 -29.588   6.976  1.00  9.79           H  
ATOM   5890  HA  LYS A 371      76.296 -31.105   5.252  1.00  9.79           H  
ATOM   5891 1HB  LYS A 371      77.328 -28.931   4.615  1.00  9.79           H  
ATOM   5892 2HB  LYS A 371      78.909 -29.692   4.587  1.00  9.79           H  
ATOM   5893 1HG  LYS A 371      78.231 -31.129   2.744  1.00  9.79           H  
ATOM   5894 2HG  LYS A 371      76.594 -30.464   2.780  1.00  9.79           H  
ATOM   5895 1HD  LYS A 371      77.504 -28.212   2.260  1.00  9.79           H  
ATOM   5896 2HD  LYS A 371      79.140 -28.888   2.226  1.00  9.79           H  
ATOM   5897 1HE  LYS A 371      78.510 -30.346   0.342  1.00  9.79           H  
ATOM   5898 2HE  LYS A 371      76.863 -29.706   0.380  1.00  9.79           H  
ATOM   5899 1HZ  LYS A 371      78.200 -28.641  -1.297  1.00  9.79           H  
ATOM   5900 2HZ  LYS A 371      77.775 -27.542  -0.145  1.00  9.79           H  
ATOM   5901 3HZ  LYS A 371      79.306 -28.149  -0.178  1.00  9.79           H  
ATOM   5902  N   GLU A 372      79.358 -32.315   5.615  1.00  9.89           N  
ATOM   5903  CA  GLU A 372      80.131 -33.539   5.418  1.00  9.89           C  
ATOM   5904  C   GLU A 372      79.538 -34.726   6.158  1.00  9.89           C  
ATOM   5905  O   GLU A 372      79.507 -35.844   5.632  1.00  9.89           O  
ATOM   5906  CB  GLU A 372      81.567 -33.309   5.851  1.00  9.89           C  
ATOM   5907  CG  GLU A 372      82.353 -32.433   4.905  1.00  9.89           C  
ATOM   5908  CD  GLU A 372      83.641 -31.970   5.486  1.00  9.89           C  
ATOM   5909  OE1 GLU A 372      83.605 -31.441   6.584  1.00  9.89           O  
ATOM   5910  OE2 GLU A 372      84.661 -32.136   4.859  1.00  9.89           O  
ATOM   5911  H   GLU A 372      79.797 -31.512   6.071  1.00  9.89           H  
ATOM   5912  HA  GLU A 372      80.129 -33.771   4.358  1.00  9.89           H  
ATOM   5913 1HB  GLU A 372      81.571 -32.828   6.828  1.00  9.89           H  
ATOM   5914 2HB  GLU A 372      82.082 -34.264   5.952  1.00  9.89           H  
ATOM   5915 1HG  GLU A 372      82.561 -32.999   3.998  1.00  9.89           H  
ATOM   5916 2HG  GLU A 372      81.742 -31.576   4.629  1.00  9.89           H  
ATOM   5917  N   ALA A 373      79.038 -34.496   7.370  1.00  9.85           N  
ATOM   5918  CA  ALA A 373      78.428 -35.585   8.109  1.00  9.85           C  
ATOM   5919  C   ALA A 373      77.238 -36.127   7.321  1.00  9.85           C  
ATOM   5920  O   ALA A 373      77.031 -37.345   7.238  1.00  9.85           O  
ATOM   5921  CB  ALA A 373      78.004 -35.114   9.487  1.00  9.85           C  
ATOM   5922  H   ALA A 373      79.101 -33.564   7.784  1.00  9.85           H  
ATOM   5923  HA  ALA A 373      79.160 -36.385   8.214  1.00  9.85           H  
ATOM   5924 1HB  ALA A 373      77.562 -35.942  10.038  1.00  9.85           H  
ATOM   5925 2HB  ALA A 373      78.879 -34.753  10.011  1.00  9.85           H  
ATOM   5926 3HB  ALA A 373      77.274 -34.308   9.392  1.00  9.85           H  
ATOM   5927  N   LYS A 374      76.480 -35.227   6.678  1.00  9.70           N  
ATOM   5928  CA  LYS A 374      75.327 -35.670   5.911  1.00  9.70           C  
ATOM   5929  C   LYS A 374      75.751 -36.375   4.625  1.00  9.70           C  
ATOM   5930  O   LYS A 374      75.202 -37.423   4.285  1.00  9.70           O  
ATOM   5931  CB  LYS A 374      74.400 -34.498   5.578  1.00  9.70           C  
ATOM   5932  CG  LYS A 374      73.679 -33.900   6.787  1.00  9.70           C  
ATOM   5933  CD  LYS A 374      72.669 -32.826   6.371  1.00  9.70           C  
ATOM   5934  CE  LYS A 374      72.081 -32.131   7.587  1.00  9.70           C  
ATOM   5935  NZ  LYS A 374      71.545 -33.107   8.582  1.00  9.70           N  
ATOM   5936  H   LYS A 374      76.679 -34.227   6.771  1.00  9.70           H  
ATOM   5937  HA  LYS A 374      74.769 -36.384   6.517  1.00  9.70           H  
ATOM   5938 1HB  LYS A 374      74.985 -33.700   5.116  1.00  9.70           H  
ATOM   5939 2HB  LYS A 374      73.652 -34.818   4.858  1.00  9.70           H  
ATOM   5940 1HG  LYS A 374      73.161 -34.692   7.326  1.00  9.70           H  
ATOM   5941 2HG  LYS A 374      74.409 -33.453   7.461  1.00  9.70           H  
ATOM   5942 1HD  LYS A 374      73.170 -32.081   5.750  1.00  9.70           H  
ATOM   5943 2HD  LYS A 374      71.863 -33.277   5.795  1.00  9.70           H  
ATOM   5944 1HE  LYS A 374      72.837 -31.540   8.051  1.00  9.70           H  
ATOM   5945 2HE  LYS A 374      71.277 -31.471   7.265  1.00  9.70           H  
ATOM   5946 1HZ  LYS A 374      71.181 -32.601   9.378  1.00  9.70           H  
ATOM   5947 2HZ  LYS A 374      70.819 -33.670   8.170  1.00  9.70           H  
ATOM   5948 3HZ  LYS A 374      72.308 -33.709   8.891  1.00  9.70           H  
ATOM   5949  N   LEU A 375      76.781 -35.859   3.948  1.00  9.51           N  
ATOM   5950  CA  LEU A 375      77.248 -36.447   2.689  1.00  9.51           C  
ATOM   5951  C   LEU A 375      77.742 -37.866   2.900  1.00  9.51           C  
ATOM   5952  O   LEU A 375      77.555 -38.739   2.052  1.00  9.51           O  
ATOM   5953  CB  LEU A 375      78.395 -35.622   2.093  1.00  9.51           C  
ATOM   5954  CG  LEU A 375      78.037 -34.233   1.559  1.00  9.51           C  
ATOM   5955  CD1 LEU A 375      79.318 -33.507   1.188  1.00  9.51           C  
ATOM   5956  CD2 LEU A 375      77.122 -34.370   0.366  1.00  9.51           C  
ATOM   5957  H   LEU A 375      77.212 -35.000   4.290  1.00  9.51           H  
ATOM   5958  HA  LEU A 375      76.417 -36.466   1.987  1.00  9.51           H  
ATOM   5959 1HB  LEU A 375      79.151 -35.492   2.866  1.00  9.51           H  
ATOM   5960 2HB  LEU A 375      78.839 -36.189   1.278  1.00  9.51           H  
ATOM   5961  HG  LEU A 375      77.533 -33.667   2.320  1.00  9.51           H  
ATOM   5962 1HD1 LEU A 375      79.080 -32.526   0.815  1.00  9.51           H  
ATOM   5963 2HD1 LEU A 375      79.954 -33.414   2.062  1.00  9.51           H  
ATOM   5964 3HD1 LEU A 375      79.841 -34.069   0.417  1.00  9.51           H  
ATOM   5965 1HD2 LEU A 375      76.868 -33.380  -0.012  1.00  9.51           H  
ATOM   5966 2HD2 LEU A 375      77.626 -34.939  -0.415  1.00  9.51           H  
ATOM   5967 3HD2 LEU A 375      76.213 -34.890   0.666  1.00  9.51           H  
ATOM   5968  N   ALA A 376      78.352 -38.100   4.058  1.00  9.34           N  
ATOM   5969  CA  ALA A 376      78.885 -39.400   4.420  1.00  9.34           C  
ATOM   5970  C   ALA A 376      77.801 -40.370   4.895  1.00  9.34           C  
ATOM   5971  O   ALA A 376      78.090 -41.544   5.134  1.00  9.34           O  
ATOM   5972  CB  ALA A 376      79.912 -39.233   5.525  1.00  9.34           C  
ATOM   5973  H   ALA A 376      78.496 -37.322   4.703  1.00  9.34           H  
ATOM   5974  HA  ALA A 376      79.361 -39.826   3.539  1.00  9.34           H  
ATOM   5975 1HB  ALA A 376      80.335 -40.199   5.777  1.00  9.34           H  
ATOM   5976 2HB  ALA A 376      80.702 -38.564   5.187  1.00  9.34           H  
ATOM   5977 3HB  ALA A 376      79.424 -38.802   6.403  1.00  9.34           H  
ATOM   5978  N   GLY A 377      76.570 -39.883   5.095  1.00  9.23           N  
ATOM   5979  CA  GLY A 377      75.497 -40.717   5.611  1.00  9.23           C  
ATOM   5980  C   GLY A 377      75.680 -41.006   7.100  1.00  9.23           C  
ATOM   5981  O   GLY A 377      75.183 -42.017   7.604  1.00  9.23           O  
ATOM   5982  H   GLY A 377      76.344 -38.921   4.852  1.00  9.23           H  
ATOM   5983 1HA  GLY A 377      74.545 -40.212   5.447  1.00  9.23           H  
ATOM   5984 2HA  GLY A 377      75.467 -41.652   5.055  1.00  9.23           H  
ATOM   5985  N   LYS A 378      76.431 -40.151   7.796  1.00  9.17           N  
ATOM   5986  CA  LYS A 378      76.731 -40.377   9.197  1.00  9.17           C  
ATOM   5987  C   LYS A 378      76.067 -39.387  10.130  1.00  9.17           C  
ATOM   5988  O   LYS A 378      76.633 -38.336  10.439  1.00  9.17           O  
ATOM   5989  CB  LYS A 378      78.243 -40.340   9.407  1.00  9.17           C  
ATOM   5990  CG  LYS A 378      78.980 -41.464   8.690  1.00  9.17           C  
ATOM   5991  CD  LYS A 378      80.476 -41.423   8.935  1.00  9.17           C  
ATOM   5992  CE  LYS A 378      81.175 -42.544   8.174  1.00  9.17           C  
ATOM   5993  NZ  LYS A 378      82.639 -42.574   8.438  1.00  9.17           N  
ATOM   5994  H   LYS A 378      76.782 -39.299   7.356  1.00  9.17           H  
ATOM   5995  HA  LYS A 378      76.374 -41.370   9.466  1.00  9.17           H  
ATOM   5996 1HB  LYS A 378      78.634 -39.387   9.040  1.00  9.17           H  
ATOM   5997 2HB  LYS A 378      78.468 -40.405  10.471  1.00  9.17           H  
ATOM   5998 1HG  LYS A 378      78.590 -42.423   9.029  1.00  9.17           H  
ATOM   5999 2HG  LYS A 378      78.800 -41.386   7.623  1.00  9.17           H  
ATOM   6000 1HD  LYS A 378      80.873 -40.463   8.599  1.00  9.17           H  
ATOM   6001 2HD  LYS A 378      80.680 -41.530  10.001  1.00  9.17           H  
ATOM   6002 1HE  LYS A 378      80.742 -43.498   8.468  1.00  9.17           H  
ATOM   6003 2HE  LYS A 378      81.012 -42.398   7.105  1.00  9.17           H  
ATOM   6004 1HZ  LYS A 378      83.060 -43.327   7.913  1.00  9.17           H  
ATOM   6005 2HZ  LYS A 378      83.050 -41.695   8.156  1.00  9.17           H  
ATOM   6006 3HZ  LYS A 378      82.791 -42.726   9.425  1.00  9.17           H  
ATOM   6007  N   ASN A 379      74.909 -39.753  10.683  1.00  9.14           N  
ATOM   6008  CA  ASN A 379      74.163 -38.843  11.561  1.00  9.14           C  
ATOM   6009  C   ASN A 379      74.731 -38.904  12.984  1.00  9.14           C  
ATOM   6010  O   ASN A 379      74.072 -39.332  13.932  1.00  9.14           O  
ATOM   6011  CB  ASN A 379      72.690 -39.197  11.543  1.00  9.14           C  
ATOM   6012  CG  ASN A 379      72.072 -38.977  10.183  1.00  9.14           C  
ATOM   6013  OD1 ASN A 379      72.343 -37.972   9.512  1.00  9.14           O  
ATOM   6014  ND2 ASN A 379      71.256 -39.906   9.760  1.00  9.14           N  
ATOM   6015  H   ASN A 379      74.511 -40.649  10.432  1.00  9.14           H  
ATOM   6016  HA  ASN A 379      74.289 -37.821  11.201  1.00  9.14           H  
ATOM   6017 1HB  ASN A 379      72.562 -40.244  11.825  1.00  9.14           H  
ATOM   6018 2HB  ASN A 379      72.161 -38.591  12.276  1.00  9.14           H  
ATOM   6019 1HD2 ASN A 379      70.819 -39.820   8.864  1.00  9.14           H  
ATOM   6020 2HD2 ASN A 379      71.069 -40.707  10.330  1.00  9.14           H  
ATOM   6021  N   SER A 380      75.991 -38.502  13.068  1.00  9.12           N  
ATOM   6022  CA  SER A 380      76.837 -38.505  14.244  1.00  9.12           C  
ATOM   6023  C   SER A 380      76.685 -37.285  15.121  1.00  9.12           C  
ATOM   6024  O   SER A 380      76.201 -36.238  14.678  1.00  9.12           O  
ATOM   6025  CB  SER A 380      78.274 -38.620  13.770  1.00  9.12           C  
ATOM   6026  OG  SER A 380      78.651 -37.496  13.009  1.00  9.12           O  
ATOM   6027  H   SER A 380      76.393 -38.166  12.200  1.00  9.12           H  
ATOM   6028  HA  SER A 380      76.579 -39.375  14.846  1.00  9.12           H  
ATOM   6029 1HB  SER A 380      78.928 -38.710  14.628  1.00  9.12           H  
ATOM   6030 2HB  SER A 380      78.392 -39.523  13.174  1.00  9.12           H  
ATOM   6031  HG  SER A 380      78.092 -37.515  12.218  1.00  9.12           H  
ATOM   6032  N   THR A 381      77.196 -37.385  16.344  1.00  9.09           N  
ATOM   6033  CA  THR A 381      77.215 -36.213  17.205  1.00  9.09           C  
ATOM   6034  C   THR A 381      78.520 -35.439  17.057  1.00  9.09           C  
ATOM   6035  O   THR A 381      79.547 -35.798  17.622  1.00  9.09           O  
ATOM   6036  CB  THR A 381      77.024 -36.610  18.679  1.00  9.09           C  
ATOM   6037  OG1 THR A 381      75.729 -37.230  18.865  1.00  9.09           O  
ATOM   6038  CG2 THR A 381      77.156 -35.425  19.570  1.00  9.09           C  
ATOM   6039  H   THR A 381      77.550 -38.291  16.662  1.00  9.09           H  
ATOM   6040  HA  THR A 381      76.395 -35.556  16.918  1.00  9.09           H  
ATOM   6041  HB  THR A 381      77.797 -37.331  18.946  1.00  9.09           H  
ATOM   6042  HG1 THR A 381      75.701 -38.060  18.371  1.00  9.09           H  
ATOM   6043 1HG2 THR A 381      77.043 -35.744  20.595  1.00  9.09           H  
ATOM   6044 2HG2 THR A 381      78.133 -34.968  19.441  1.00  9.09           H  
ATOM   6045 3HG2 THR A 381      76.392 -34.718  19.335  1.00  9.09           H  
ATOM   6046  N   LEU A 382      78.458 -34.301  16.382  1.00  9.04           N  
ATOM   6047  CA  LEU A 382      79.654 -33.517  16.089  1.00  9.04           C  
ATOM   6048  C   LEU A 382      80.049 -32.579  17.224  1.00  9.04           C  
ATOM   6049  O   LEU A 382      80.048 -31.360  17.069  1.00  9.04           O  
ATOM   6050  CB  LEU A 382      79.449 -32.686  14.811  1.00  9.04           C  
ATOM   6051  CG  LEU A 382      79.155 -33.482  13.517  1.00  9.04           C  
ATOM   6052  CD1 LEU A 382      78.917 -32.492  12.358  1.00  9.04           C  
ATOM   6053  CD2 LEU A 382      80.334 -34.409  13.217  1.00  9.04           C  
ATOM   6054  H   LEU A 382      77.570 -34.032  15.983  1.00  9.04           H  
ATOM   6055  HA  LEU A 382      80.474 -34.211  15.917  1.00  9.04           H  
ATOM   6056 1HB  LEU A 382      78.616 -32.005  14.970  1.00  9.04           H  
ATOM   6057 2HB  LEU A 382      80.348 -32.093  14.636  1.00  9.04           H  
ATOM   6058  HG  LEU A 382      78.247 -34.082  13.648  1.00  9.04           H  
ATOM   6059 1HD1 LEU A 382      78.705 -33.028  11.450  1.00  9.04           H  
ATOM   6060 2HD1 LEU A 382      78.067 -31.848  12.595  1.00  9.04           H  
ATOM   6061 3HD1 LEU A 382      79.804 -31.880  12.210  1.00  9.04           H  
ATOM   6062 1HD2 LEU A 382      80.134 -34.974  12.308  1.00  9.04           H  
ATOM   6063 2HD2 LEU A 382      81.235 -33.808  13.082  1.00  9.04           H  
ATOM   6064 3HD2 LEU A 382      80.476 -35.100  14.049  1.00  9.04           H  
ATOM   6065  N   TYR A 383      80.391 -33.165  18.357  1.00  9.00           N  
ATOM   6066  CA  TYR A 383      80.833 -32.413  19.524  1.00  9.00           C  
ATOM   6067  C   TYR A 383      82.312 -32.134  19.290  1.00  9.00           C  
ATOM   6068  O   TYR A 383      83.087 -33.054  19.062  1.00  9.00           O  
ATOM   6069  CB  TYR A 383      80.542 -33.223  20.793  1.00  9.00           C  
ATOM   6070  CG  TYR A 383      80.874 -32.606  22.159  1.00  9.00           C  
ATOM   6071  CD1 TYR A 383      80.137 -31.558  22.658  1.00  9.00           C  
ATOM   6072  CD2 TYR A 383      81.853 -33.162  22.931  1.00  9.00           C  
ATOM   6073  CE1 TYR A 383      80.379 -31.063  23.924  1.00  9.00           C  
ATOM   6074  CE2 TYR A 383      82.106 -32.699  24.193  1.00  9.00           C  
ATOM   6075  CZ  TYR A 383      81.369 -31.647  24.699  1.00  9.00           C  
ATOM   6076  OH  TYR A 383      81.625 -31.181  25.967  1.00  9.00           O  
ATOM   6077  H   TYR A 383      80.335 -34.182  18.381  1.00  9.00           H  
ATOM   6078  HA  TYR A 383      80.298 -31.464  19.573  1.00  9.00           H  
ATOM   6079 1HB  TYR A 383      79.474 -33.461  20.808  1.00  9.00           H  
ATOM   6080 2HB  TYR A 383      81.067 -34.173  20.726  1.00  9.00           H  
ATOM   6081  HD1 TYR A 383      79.347 -31.141  22.069  1.00  9.00           H  
ATOM   6082  HD2 TYR A 383      82.420 -33.980  22.543  1.00  9.00           H  
ATOM   6083  HE1 TYR A 383      79.774 -30.237  24.310  1.00  9.00           H  
ATOM   6084  HE2 TYR A 383      82.892 -33.166  24.792  1.00  9.00           H  
ATOM   6085  HH  TYR A 383      82.381 -31.654  26.334  1.00  9.00           H  
ATOM   6086  N   THR A 384      82.694 -30.872  19.296  1.00  9.00           N  
ATOM   6087  CA  THR A 384      84.044 -30.458  18.937  1.00  9.00           C  
ATOM   6088  C   THR A 384      84.918 -30.106  20.122  1.00  9.00           C  
ATOM   6089  O   THR A 384      86.008 -29.560  19.954  1.00  9.00           O  
ATOM   6090  CB  THR A 384      83.991 -29.239  18.014  1.00  9.00           C  
ATOM   6091  OG1 THR A 384      83.329 -28.184  18.698  1.00  9.00           O  
ATOM   6092  CG2 THR A 384      83.241 -29.555  16.733  1.00  9.00           C  
ATOM   6093  H   THR A 384      82.016 -30.160  19.516  1.00  9.00           H  
ATOM   6094  HA  THR A 384      84.521 -31.276  18.399  1.00  9.00           H  
ATOM   6095  HB  THR A 384      85.000 -28.930  17.774  1.00  9.00           H  
ATOM   6096  HG1 THR A 384      83.595 -27.323  18.317  1.00  9.00           H  
ATOM   6097 1HG2 THR A 384      83.214 -28.667  16.098  1.00  9.00           H  
ATOM   6098 2HG2 THR A 384      83.746 -30.364  16.203  1.00  9.00           H  
ATOM   6099 3HG2 THR A 384      82.222 -29.856  16.970  1.00  9.00           H  
ATOM   6100  N   CYS A 385      84.462 -30.387  21.328  1.00  9.01           N  
ATOM   6101  CA  CYS A 385      85.235 -29.994  22.498  1.00  9.01           C  
ATOM   6102  C   CYS A 385      86.413 -30.929  22.752  1.00  9.01           C  
ATOM   6103  O   CYS A 385      86.396 -31.761  23.660  1.00  9.01           O  
ATOM   6104  CB  CYS A 385      84.357 -29.937  23.720  1.00  9.01           C  
ATOM   6105  SG  CYS A 385      82.998 -28.772  23.550  1.00  9.01           S  
ATOM   6106  H   CYS A 385      83.576 -30.863  21.429  1.00  9.01           H  
ATOM   6107  HA  CYS A 385      85.630 -28.992  22.324  1.00  9.01           H  
ATOM   6108 1HB  CYS A 385      83.983 -30.900  23.922  1.00  9.01           H  
ATOM   6109 2HB  CYS A 385      84.955 -29.637  24.581  1.00  9.01           H  
ATOM   6110  HG  CYS A 385      82.289 -29.236  24.585  1.00  9.01           H  
ATOM   6111  N   GLU A 386      87.427 -30.753  21.920  1.00  8.99           N  
ATOM   6112  CA  GLU A 386      88.671 -31.505  21.904  1.00  8.99           C  
ATOM   6113  C   GLU A 386      89.462 -31.208  23.140  1.00  8.99           C  
ATOM   6114  O   GLU A 386      89.102 -30.314  23.905  1.00  8.99           O  
ATOM   6115  CB  GLU A 386      89.505 -31.129  20.672  1.00  8.99           C  
ATOM   6116  CG  GLU A 386      88.987 -31.632  19.332  1.00  8.99           C  
ATOM   6117  CD  GLU A 386      89.239 -33.111  19.109  1.00  8.99           C  
ATOM   6118  OE1 GLU A 386      90.360 -33.528  19.285  1.00  8.99           O  
ATOM   6119  OE2 GLU A 386      88.316 -33.824  18.769  1.00  8.99           O  
ATOM   6120  H   GLU A 386      87.280 -30.042  21.208  1.00  8.99           H  
ATOM   6121  HA  GLU A 386      88.453 -32.556  21.900  1.00  8.99           H  
ATOM   6122 1HB  GLU A 386      89.569 -30.042  20.610  1.00  8.99           H  
ATOM   6123 2HB  GLU A 386      90.519 -31.503  20.790  1.00  8.99           H  
ATOM   6124 1HG  GLU A 386      87.911 -31.447  19.284  1.00  8.99           H  
ATOM   6125 2HG  GLU A 386      89.463 -31.055  18.540  1.00  8.99           H  
ATOM   6126  N   SER A 387      90.575 -31.930  23.344  1.00  8.90           N  
ATOM   6127  CA  SER A 387      91.403 -31.632  24.513  1.00  8.90           C  
ATOM   6128  C   SER A 387      91.886 -30.183  24.405  1.00  8.90           C  
ATOM   6129  O   SER A 387      92.174 -29.532  25.408  1.00  8.90           O  
ATOM   6130  CB  SER A 387      92.580 -32.581  24.591  1.00  8.90           C  
ATOM   6131  OG  SER A 387      93.473 -32.366  23.534  1.00  8.90           O  
ATOM   6132  H   SER A 387      90.828 -32.672  22.701  1.00  8.90           H  
ATOM   6133  HA  SER A 387      90.797 -31.734  25.414  1.00  8.90           H  
ATOM   6134 1HB  SER A 387      93.097 -32.441  25.540  1.00  8.90           H  
ATOM   6135 2HB  SER A 387      92.221 -33.612  24.563  1.00  8.90           H  
ATOM   6136  HG  SER A 387      93.860 -31.499  23.689  1.00  8.90           H  
ATOM   6137  N   ASP A 388      91.950 -29.682  23.170  1.00  8.71           N  
ATOM   6138  CA  ASP A 388      92.181 -28.275  22.921  1.00  8.71           C  
ATOM   6139  C   ASP A 388      90.780 -27.658  22.770  1.00  8.71           C  
ATOM   6140  O   ASP A 388      90.206 -27.646  21.668  1.00  8.71           O  
ATOM   6141  CB  ASP A 388      93.043 -27.992  21.678  1.00  8.71           C  
ATOM   6142  CG  ASP A 388      93.314 -26.459  21.520  1.00  8.71           C  
ATOM   6143  OD1 ASP A 388      92.565 -25.707  22.114  1.00  8.71           O  
ATOM   6144  OD2 ASP A 388      94.226 -26.045  20.798  1.00  8.71           O  
ATOM   6145  H   ASP A 388      91.758 -30.299  22.395  1.00  8.71           H  
ATOM   6146  HA  ASP A 388      92.664 -27.825  23.788  1.00  8.71           H  
ATOM   6147 1HB  ASP A 388      93.995 -28.519  21.763  1.00  8.71           H  
ATOM   6148 2HB  ASP A 388      92.533 -28.365  20.789  1.00  8.71           H  
ATOM   6149  N   GLU A 389      90.255 -27.083  23.856  1.00  8.41           N  
ATOM   6150  CA  GLU A 389      88.891 -26.535  23.905  1.00  8.41           C  
ATOM   6151  C   GLU A 389      88.605 -25.459  22.837  1.00  8.41           C  
ATOM   6152  O   GLU A 389      87.467 -24.995  22.704  1.00  8.41           O  
ATOM   6153  CB  GLU A 389      88.525 -26.005  25.311  1.00  8.41           C  
ATOM   6154  CG  GLU A 389      89.358 -24.855  25.852  1.00  8.41           C  
ATOM   6155  CD  GLU A 389      90.545 -25.294  26.700  1.00  8.41           C  
ATOM   6156  OE1 GLU A 389      90.836 -26.454  26.755  1.00  8.41           O  
ATOM   6157  OE2 GLU A 389      91.126 -24.443  27.332  1.00  8.41           O  
ATOM   6158  H   GLU A 389      90.807 -27.098  24.702  1.00  8.41           H  
ATOM   6159  HA  GLU A 389      88.210 -27.367  23.706  1.00  8.41           H  
ATOM   6160 1HB  GLU A 389      87.485 -25.673  25.305  1.00  8.41           H  
ATOM   6161 2HB  GLU A 389      88.597 -26.824  26.027  1.00  8.41           H  
ATOM   6162 1HG  GLU A 389      89.737 -24.284  25.002  1.00  8.41           H  
ATOM   6163 2HG  GLU A 389      88.715 -24.201  26.437  1.00  8.41           H  
ATOM   6164  N   ARG A 390      89.623 -25.075  22.072  1.00  8.03           N  
ATOM   6165  CA  ARG A 390      89.555 -24.117  20.988  1.00  8.03           C  
ATOM   6166  C   ARG A 390      88.374 -24.257  20.056  1.00  8.03           C  
ATOM   6167  O   ARG A 390      87.888 -23.266  19.528  1.00  8.03           O  
ATOM   6168  CB  ARG A 390      90.792 -24.223  20.152  1.00  8.03           C  
ATOM   6169  CG  ARG A 390      90.934 -23.193  19.151  1.00  8.03           C  
ATOM   6170  CD  ARG A 390      92.176 -23.359  18.465  1.00  8.03           C  
ATOM   6171  NE  ARG A 390      93.249 -23.474  19.428  1.00  8.03           N  
ATOM   6172  CZ  ARG A 390      93.860 -22.487  20.084  1.00  8.03           C  
ATOM   6173  NH1 ARG A 390      93.536 -21.204  19.940  1.00  8.03           N  
ATOM   6174  NH2 ARG A 390      94.805 -22.870  20.912  1.00  8.03           N  
ATOM   6175  H   ARG A 390      90.555 -25.490  22.234  1.00  8.03           H  
ATOM   6176  HA  ARG A 390      89.534 -23.145  21.413  1.00  8.03           H  
ATOM   6177 1HB  ARG A 390      91.646 -24.107  20.787  1.00  8.03           H  
ATOM   6178 2HB  ARG A 390      90.852 -25.199  19.682  1.00  8.03           H  
ATOM   6179 1HG  ARG A 390      90.111 -23.227  18.439  1.00  8.03           H  
ATOM   6180 2HG  ARG A 390      90.951 -22.256  19.658  1.00  8.03           H  
ATOM   6181 1HD  ARG A 390      92.156 -24.259  17.869  1.00  8.03           H  
ATOM   6182 2HD  ARG A 390      92.368 -22.494  17.833  1.00  8.03           H  
ATOM   6183  HE  ARG A 390      93.576 -24.431  19.676  1.00  8.03           H  
ATOM   6184 1HH1 ARG A 390      92.746 -20.912  19.334  1.00  8.03           H  
ATOM   6185 2HH1 ARG A 390      94.034 -20.504  20.474  1.00  8.03           H  
ATOM   6186 1HH2 ARG A 390      94.965 -23.897  20.997  1.00  8.03           H  
ATOM   6187 2HH2 ARG A 390      95.314 -22.203  21.464  1.00  8.03           H  
ATOM   6188  N   PHE A 391      87.915 -25.473  19.824  1.00  7.59           N  
ATOM   6189  CA  PHE A 391      86.860 -25.648  18.825  1.00  7.59           C  
ATOM   6190  C   PHE A 391      85.431 -25.698  19.411  1.00  7.59           C  
ATOM   6191  O   PHE A 391      84.445 -25.882  18.679  1.00  7.59           O  
ATOM   6192  CB  PHE A 391      87.194 -26.909  18.065  1.00  7.59           C  
ATOM   6193  CG  PHE A 391      88.541 -26.771  17.466  1.00  7.59           C  
ATOM   6194  CD1 PHE A 391      89.614 -27.453  18.033  1.00  7.59           C  
ATOM   6195  CD2 PHE A 391      88.770 -25.944  16.388  1.00  7.59           C  
ATOM   6196  CE1 PHE A 391      90.882 -27.318  17.518  1.00  7.59           C  
ATOM   6197  CE2 PHE A 391      90.038 -25.805  15.870  1.00  7.59           C  
ATOM   6198  CZ  PHE A 391      91.096 -26.496  16.435  1.00  7.59           C  
ATOM   6199  H   PHE A 391      88.352 -26.261  20.319  1.00  7.59           H  
ATOM   6200  HA  PHE A 391      86.905 -24.810  18.131  1.00  7.59           H  
ATOM   6201 1HB  PHE A 391      87.195 -27.762  18.736  1.00  7.59           H  
ATOM   6202 2HB  PHE A 391      86.472 -27.084  17.272  1.00  7.59           H  
ATOM   6203  HD1 PHE A 391      89.442 -28.100  18.899  1.00  7.59           H  
ATOM   6204  HD2 PHE A 391      87.935 -25.396  15.948  1.00  7.59           H  
ATOM   6205  HE1 PHE A 391      91.712 -27.859  17.971  1.00  7.59           H  
ATOM   6206  HE2 PHE A 391      90.212 -25.152  15.015  1.00  7.59           H  
ATOM   6207  HZ  PHE A 391      92.099 -26.385  16.027  1.00  7.59           H  
ATOM   6208  N   SER A 392      85.319 -25.444  20.715  1.00  7.12           N  
ATOM   6209  CA  SER A 392      84.060 -25.488  21.465  1.00  7.12           C  
ATOM   6210  C   SER A 392      83.063 -24.359  21.153  1.00  7.12           C  
ATOM   6211  O   SER A 392      81.920 -24.397  21.598  1.00  7.12           O  
ATOM   6212  CB  SER A 392      84.375 -25.509  22.949  1.00  7.12           C  
ATOM   6213  OG  SER A 392      84.997 -24.332  23.358  1.00  7.12           O  
ATOM   6214  H   SER A 392      86.169 -25.255  21.251  1.00  7.12           H  
ATOM   6215  HA  SER A 392      83.571 -26.435  21.219  1.00  7.12           H  
ATOM   6216 1HB  SER A 392      83.471 -25.640  23.508  1.00  7.12           H  
ATOM   6217 2HB  SER A 392      85.023 -26.354  23.173  1.00  7.12           H  
ATOM   6218  HG  SER A 392      85.920 -24.399  23.042  1.00  7.12           H  
ATOM   6219  N   TYR A 393      83.483 -23.343  20.397  1.00  6.68           N  
ATOM   6220  CA  TYR A 393      82.609 -22.218  20.036  1.00  6.68           C  
ATOM   6221  C   TYR A 393      81.735 -22.551  18.835  1.00  6.68           C  
ATOM   6222  O   TYR A 393      80.901 -21.745  18.416  1.00  6.68           O  
ATOM   6223  CB  TYR A 393      83.414 -20.976  19.664  1.00  6.68           C  
ATOM   6224  CG  TYR A 393      84.206 -21.152  18.386  1.00  6.68           C  
ATOM   6225  CD1 TYR A 393      83.591 -20.891  17.157  1.00  6.68           C  
ATOM   6226  CD2 TYR A 393      85.511 -21.583  18.427  1.00  6.68           C  
ATOM   6227  CE1 TYR A 393      84.292 -21.067  15.981  1.00  6.68           C  
ATOM   6228  CE2 TYR A 393      86.218 -21.760  17.251  1.00  6.68           C  
ATOM   6229  CZ  TYR A 393      85.613 -21.506  16.033  1.00  6.68           C  
ATOM   6230  OH  TYR A 393      86.318 -21.690  14.866  1.00  6.68           O  
ATOM   6231  H   TYR A 393      84.437 -23.359  20.064  1.00  6.68           H  
ATOM   6232  HA  TYR A 393      81.949 -21.996  20.874  1.00  6.68           H  
ATOM   6233 1HB  TYR A 393      82.736 -20.126  19.538  1.00  6.68           H  
ATOM   6234 2HB  TYR A 393      84.104 -20.736  20.470  1.00  6.68           H  
ATOM   6235  HD1 TYR A 393      82.552 -20.552  17.130  1.00  6.68           H  
ATOM   6236  HD2 TYR A 393      85.982 -21.786  19.387  1.00  6.68           H  
ATOM   6237  HE1 TYR A 393      83.811 -20.866  15.023  1.00  6.68           H  
ATOM   6238  HE2 TYR A 393      87.255 -22.106  17.289  1.00  6.68           H  
ATOM   6239  HH  TYR A 393      87.194 -22.027  15.074  1.00  6.68           H  
ATOM   6240  N   ALA A 394      81.926 -23.735  18.258  1.00  6.29           N  
ATOM   6241  CA  ALA A 394      81.253 -24.088  17.019  1.00  6.29           C  
ATOM   6242  C   ALA A 394      79.737 -24.331  17.145  1.00  6.29           C  
ATOM   6243  O   ALA A 394      79.232 -25.463  17.080  1.00  6.29           O  
ATOM   6244  CB  ALA A 394      81.930 -25.308  16.435  1.00  6.29           C  
ATOM   6245  H   ALA A 394      82.611 -24.389  18.641  1.00  6.29           H  
ATOM   6246  HA  ALA A 394      81.388 -23.261  16.333  1.00  6.29           H  
ATOM   6247 1HB  ALA A 394      81.474 -25.550  15.482  1.00  6.29           H  
ATOM   6248 2HB  ALA A 394      82.991 -25.095  16.293  1.00  6.29           H  
ATOM   6249 3HB  ALA A 394      81.829 -26.140  17.104  1.00  6.29           H  
ATOM   6250  N   ALA A 395      79.014 -23.223  17.239  1.00  5.98           N  
ATOM   6251  CA  ALA A 395      77.566 -23.214  17.340  1.00  5.98           C  
ATOM   6252  C   ALA A 395      77.013 -22.130  16.428  1.00  5.98           C  
ATOM   6253  O   ALA A 395      77.564 -21.041  16.345  1.00  5.98           O  
ATOM   6254  CB  ALA A 395      77.143 -22.972  18.775  1.00  5.98           C  
ATOM   6255  H   ALA A 395      79.532 -22.349  17.315  1.00  5.98           H  
ATOM   6256  HA  ALA A 395      77.190 -24.168  16.995  1.00  5.98           H  
ATOM   6257 1HB  ALA A 395      76.060 -22.974  18.829  1.00  5.98           H  
ATOM   6258 2HB  ALA A 395      77.546 -23.763  19.411  1.00  5.98           H  
ATOM   6259 3HB  ALA A 395      77.525 -22.007  19.105  1.00  5.98           H  
ATOM   6260  N   ILE A 396      75.917 -22.428  15.744  1.00  5.78           N  
ATOM   6261  CA  ILE A 396      75.346 -21.494  14.786  1.00  5.78           C  
ATOM   6262  C   ILE A 396      73.856 -21.635  14.785  1.00  5.78           C  
ATOM   6263  O   ILE A 396      73.124 -20.849  14.188  1.00  5.78           O  
ATOM   6264  CB  ILE A 396      75.940 -21.762  13.407  1.00  5.78           C  
ATOM   6265  CG1 ILE A 396      75.634 -20.644  12.474  1.00  5.78           C  
ATOM   6266  CG2 ILE A 396      75.450 -23.077  12.835  1.00  5.78           C  
ATOM   6267  CD1 ILE A 396      76.206 -19.374  12.848  1.00  5.78           C  
ATOM   6268  H   ILE A 396      75.455 -23.320  15.864  1.00  5.78           H  
ATOM   6269  HA  ILE A 396      75.598 -20.478  15.088  1.00  5.78           H  
ATOM   6270  HB  ILE A 396      76.991 -21.813  13.518  1.00  5.78           H  
ATOM   6271 1HG1 ILE A 396      76.025 -20.896  11.519  1.00  5.78           H  
ATOM   6272 2HG1 ILE A 396      74.563 -20.526  12.405  1.00  5.78           H  
ATOM   6273 1HG2 ILE A 396      75.923 -23.237  11.874  1.00  5.78           H  
ATOM   6274 2HG2 ILE A 396      75.709 -23.892  13.508  1.00  5.78           H  
ATOM   6275 3HG2 ILE A 396      74.372 -23.038  12.707  1.00  5.78           H  
ATOM   6276 1HD1 ILE A 396      75.940 -18.615  12.113  1.00  5.78           H  
ATOM   6277 2HD1 ILE A 396      75.797 -19.118  13.806  1.00  5.78           H  
ATOM   6278 3HD1 ILE A 396      77.288 -19.445  12.918  1.00  5.78           H  
ATOM   6279  N   ASN A 397      73.428 -22.682  15.458  1.00  5.71           N  
ATOM   6280  CA  ASN A 397      72.020 -22.952  15.635  1.00  5.71           C  
ATOM   6281  C   ASN A 397      71.860 -23.935  16.779  1.00  5.71           C  
ATOM   6282  O   ASN A 397      72.841 -24.504  17.263  1.00  5.71           O  
ATOM   6283  CB  ASN A 397      71.376 -23.457  14.356  1.00  5.71           C  
ATOM   6284  CG  ASN A 397      69.948 -22.967  14.221  1.00  5.71           C  
ATOM   6285  OD1 ASN A 397      69.244 -22.819  15.235  1.00  5.71           O  
ATOM   6286  ND2 ASN A 397      69.515 -22.726  13.015  1.00  5.71           N  
ATOM   6287  H   ASN A 397      74.121 -23.275  15.888  1.00  5.71           H  
ATOM   6288  HA  ASN A 397      71.515 -22.041  15.931  1.00  5.71           H  
ATOM   6289 1HB  ASN A 397      71.950 -23.139  13.486  1.00  5.71           H  
ATOM   6290 2HB  ASN A 397      71.369 -24.541  14.371  1.00  5.71           H  
ATOM   6291 1HD2 ASN A 397      68.582 -22.398  12.876  1.00  5.71           H  
ATOM   6292 2HD2 ASN A 397      70.118 -22.864  12.229  1.00  5.71           H  
ATOM   6293  N   GLY A 398      70.613 -24.218  17.130  1.00  5.75           N  
ATOM   6294  CA  GLY A 398      70.271 -25.111  18.238  1.00  5.75           C  
ATOM   6295  C   GLY A 398      70.482 -26.572  17.933  1.00  5.75           C  
ATOM   6296  O   GLY A 398      70.420 -27.432  18.816  1.00  5.75           O  
ATOM   6297  H   GLY A 398      69.876 -23.731  16.641  1.00  5.75           H  
ATOM   6298 1HA  GLY A 398      70.886 -24.838  19.090  1.00  5.75           H  
ATOM   6299 2HA  GLY A 398      69.233 -24.950  18.520  1.00  5.75           H  
ATOM   6300  N   LYS A 399      70.764 -26.843  16.677  1.00  5.89           N  
ATOM   6301  CA  LYS A 399      71.052 -28.177  16.220  1.00  5.89           C  
ATOM   6302  C   LYS A 399      72.537 -28.485  16.381  1.00  5.89           C  
ATOM   6303  O   LYS A 399      72.962 -29.628  16.170  1.00  5.89           O  
ATOM   6304  CB  LYS A 399      70.642 -28.341  14.774  1.00  5.89           C  
ATOM   6305  CG  LYS A 399      69.164 -28.182  14.475  1.00  5.89           C  
ATOM   6306  CD  LYS A 399      68.350 -29.331  15.043  1.00  5.89           C  
ATOM   6307  CE  LYS A 399      68.558 -30.613  14.228  1.00  5.89           C  
ATOM   6308  NZ  LYS A 399      67.675 -31.717  14.698  1.00  5.89           N  
ATOM   6309  H   LYS A 399      70.782 -26.080  16.020  1.00  5.89           H  
ATOM   6310  HA  LYS A 399      70.492 -28.886  16.828  1.00  5.89           H  
ATOM   6311 1HB  LYS A 399      71.150 -27.596  14.207  1.00  5.89           H  
ATOM   6312 2HB  LYS A 399      70.963 -29.317  14.414  1.00  5.89           H  
ATOM   6313 1HG  LYS A 399      68.797 -27.236  14.875  1.00  5.89           H  
ATOM   6314 2HG  LYS A 399      69.039 -28.181  13.397  1.00  5.89           H  
ATOM   6315 1HD  LYS A 399      68.666 -29.522  16.067  1.00  5.89           H  
ATOM   6316 2HD  LYS A 399      67.292 -29.068  15.052  1.00  5.89           H  
ATOM   6317 1HE  LYS A 399      68.342 -30.409  13.180  1.00  5.89           H  
ATOM   6318 2HE  LYS A 399      69.596 -30.931  14.317  1.00  5.89           H  
ATOM   6319 1HZ  LYS A 399      67.833 -32.544  14.139  1.00  5.89           H  
ATOM   6320 2HZ  LYS A 399      67.876 -31.922  15.668  1.00  5.89           H  
ATOM   6321 3HZ  LYS A 399      66.716 -31.424  14.610  1.00  5.89           H  
ATOM   6322  N   SER A 400      73.361 -27.478  16.726  1.00  6.13           N  
ATOM   6323  CA  SER A 400      74.762 -27.809  16.879  1.00  6.13           C  
ATOM   6324  C   SER A 400      74.899 -28.825  17.987  1.00  6.13           C  
ATOM   6325  O   SER A 400      74.325 -28.697  19.073  1.00  6.13           O  
ATOM   6326  CB  SER A 400      75.661 -26.622  17.161  1.00  6.13           C  
ATOM   6327  OG  SER A 400      76.991 -27.089  17.430  1.00  6.13           O  
ATOM   6328  H   SER A 400      73.028 -26.529  16.903  1.00  6.13           H  
ATOM   6329  HA  SER A 400      75.110 -28.272  15.955  1.00  6.13           H  
ATOM   6330 1HB  SER A 400      75.666 -25.966  16.294  1.00  6.13           H  
ATOM   6331 2HB  SER A 400      75.279 -26.049  18.010  1.00  6.13           H  
ATOM   6332  HG  SER A 400      77.645 -26.329  17.276  1.00  6.13           H  
ATOM   6333  N   GLN A 401      75.750 -29.785  17.727  1.00  6.44           N  
ATOM   6334  CA  GLN A 401      75.985 -30.881  18.631  1.00  6.44           C  
ATOM   6335  C   GLN A 401      76.929 -30.466  19.741  1.00  6.44           C  
ATOM   6336  O   GLN A 401      77.071 -31.144  20.763  1.00  6.44           O  
ATOM   6337  CB  GLN A 401      76.508 -32.016  17.788  1.00  6.44           C  
ATOM   6338  CG  GLN A 401      75.479 -32.447  16.718  1.00  6.44           C  
ATOM   6339  CD  GLN A 401      74.219 -33.078  17.287  1.00  6.44           C  
ATOM   6340  OE1 GLN A 401      74.278 -34.110  17.955  1.00  6.44           O  
ATOM   6341  NE2 GLN A 401      73.071 -32.455  17.046  1.00  6.44           N  
ATOM   6342  H   GLN A 401      76.212 -29.783  16.828  1.00  6.44           H  
ATOM   6343  HA  GLN A 401      75.036 -31.172  19.070  1.00  6.44           H  
ATOM   6344 1HB  GLN A 401      77.392 -31.675  17.269  1.00  6.44           H  
ATOM   6345 2HB  GLN A 401      76.794 -32.834  18.400  1.00  6.44           H  
ATOM   6346 1HG  GLN A 401      75.173 -31.552  16.171  1.00  6.44           H  
ATOM   6347 2HG  GLN A 401      75.920 -33.153  16.031  1.00  6.44           H  
ATOM   6348 1HE2 GLN A 401      72.218 -32.827  17.405  1.00  6.44           H  
ATOM   6349 2HE2 GLN A 401      73.051 -31.577  16.518  1.00  6.44           H  
ATOM   6350  N   VAL A 402      77.516 -29.290  19.562  1.00  6.73           N  
ATOM   6351  CA  VAL A 402      78.427 -28.732  20.522  1.00  6.73           C  
ATOM   6352  C   VAL A 402      77.598 -28.286  21.728  1.00  6.73           C  
ATOM   6353  O   VAL A 402      77.873 -28.674  22.871  1.00  6.73           O  
ATOM   6354  CB  VAL A 402      79.188 -27.605  19.815  1.00  6.73           C  
ATOM   6355  CG1 VAL A 402      80.067 -26.849  20.720  1.00  6.73           C  
ATOM   6356  CG2 VAL A 402      79.981 -28.248  18.709  1.00  6.73           C  
ATOM   6357  H   VAL A 402      77.322 -28.744  18.718  1.00  6.73           H  
ATOM   6358  HA  VAL A 402      79.142 -29.482  20.820  1.00  6.73           H  
ATOM   6359  HB  VAL A 402      78.482 -26.894  19.404  1.00  6.73           H  
ATOM   6360 1HG1 VAL A 402      80.576 -26.066  20.157  1.00  6.73           H  
ATOM   6361 2HG1 VAL A 402      79.458 -26.402  21.473  1.00  6.73           H  
ATOM   6362 3HG1 VAL A 402      80.806 -27.507  21.169  1.00  6.73           H  
ATOM   6363 1HG2 VAL A 402      80.508 -27.497  18.167  1.00  6.73           H  
ATOM   6364 2HG2 VAL A 402      80.678 -28.941  19.129  1.00  6.73           H  
ATOM   6365 3HG2 VAL A 402      79.310 -28.779  18.029  1.00  6.73           H  
ATOM   6366  N   ASN A 403      76.519 -27.548  21.451  1.00  6.97           N  
ATOM   6367  CA  ASN A 403      75.626 -27.102  22.511  1.00  6.97           C  
ATOM   6368  C   ASN A 403      74.779 -28.241  23.061  1.00  6.97           C  
ATOM   6369  O   ASN A 403      74.524 -28.290  24.265  1.00  6.97           O  
ATOM   6370  CB  ASN A 403      74.697 -26.008  22.039  1.00  6.97           C  
ATOM   6371  CG  ASN A 403      75.354 -24.697  21.835  1.00  6.97           C  
ATOM   6372  OD1 ASN A 403      76.417 -24.410  22.386  1.00  6.97           O  
ATOM   6373  ND2 ASN A 403      74.726 -23.871  21.055  1.00  6.97           N  
ATOM   6374  H   ASN A 403      76.330 -27.286  20.493  1.00  6.97           H  
ATOM   6375  HA  ASN A 403      76.232 -26.715  23.328  1.00  6.97           H  
ATOM   6376 1HB  ASN A 403      74.217 -26.317  21.101  1.00  6.97           H  
ATOM   6377 2HB  ASN A 403      73.912 -25.877  22.778  1.00  6.97           H  
ATOM   6378 1HD2 ASN A 403      75.102 -22.962  20.882  1.00  6.97           H  
ATOM   6379 2HD2 ASN A 403      73.861 -24.146  20.635  1.00  6.97           H  
ATOM   6380  N   LYS A 404      74.355 -29.171  22.190  1.00  7.16           N  
ATOM   6381  CA  LYS A 404      73.499 -30.270  22.638  1.00  7.16           C  
ATOM   6382  C   LYS A 404      74.154 -31.069  23.770  1.00  7.16           C  
ATOM   6383  O   LYS A 404      73.527 -31.320  24.798  1.00  7.16           O  
ATOM   6384  CB  LYS A 404      73.165 -31.196  21.463  1.00  7.16           C  
ATOM   6385  CG  LYS A 404      72.159 -32.327  21.757  1.00  7.16           C  
ATOM   6386  CD  LYS A 404      72.838 -33.668  22.068  1.00  7.16           C  
ATOM   6387  CE  LYS A 404      73.532 -34.289  20.864  1.00  7.16           C  
ATOM   6388  NZ  LYS A 404      74.179 -35.614  21.214  1.00  7.16           N  
ATOM   6389  H   LYS A 404      74.573 -29.086  21.194  1.00  7.16           H  
ATOM   6390  HA  LYS A 404      72.570 -29.846  23.024  1.00  7.16           H  
ATOM   6391 1HB  LYS A 404      72.790 -30.603  20.623  1.00  7.16           H  
ATOM   6392 2HB  LYS A 404      74.084 -31.679  21.135  1.00  7.16           H  
ATOM   6393 1HG  LYS A 404      71.548 -32.038  22.616  1.00  7.16           H  
ATOM   6394 2HG  LYS A 404      71.506 -32.454  20.896  1.00  7.16           H  
ATOM   6395 1HD  LYS A 404      73.590 -33.513  22.836  1.00  7.16           H  
ATOM   6396 2HD  LYS A 404      72.105 -34.372  22.445  1.00  7.16           H  
ATOM   6397 1HE  LYS A 404      72.810 -34.443  20.065  1.00  7.16           H  
ATOM   6398 2HE  LYS A 404      74.308 -33.602  20.520  1.00  7.16           H  
ATOM   6399 1HZ  LYS A 404      74.675 -36.032  20.397  1.00  7.16           H  
ATOM   6400 2HZ  LYS A 404      74.864 -35.423  21.984  1.00  7.16           H  
ATOM   6401 3HZ  LYS A 404      73.488 -36.261  21.534  1.00  7.16           H  
ATOM   6402  N   ASP A 405      75.423 -31.467  23.601  1.00  7.29           N  
ATOM   6403  CA  ASP A 405      76.082 -32.198  24.686  1.00  7.29           C  
ATOM   6404  C   ASP A 405      76.499 -31.296  25.854  1.00  7.29           C  
ATOM   6405  O   ASP A 405      76.457 -31.721  27.008  1.00  7.29           O  
ATOM   6406  CB  ASP A 405      77.262 -33.012  24.172  1.00  7.29           C  
ATOM   6407  CG  ASP A 405      76.858 -34.255  23.364  1.00  7.29           C  
ATOM   6408  OD1 ASP A 405      75.721 -34.686  23.457  1.00  7.29           O  
ATOM   6409  OD2 ASP A 405      77.677 -34.766  22.664  1.00  7.29           O  
ATOM   6410  H   ASP A 405      75.926 -31.263  22.733  1.00  7.29           H  
ATOM   6411  HA  ASP A 405      75.365 -32.913  25.082  1.00  7.29           H  
ATOM   6412 1HB  ASP A 405      77.820 -32.387  23.527  1.00  7.29           H  
ATOM   6413 2HB  ASP A 405      77.904 -33.305  25.001  1.00  7.29           H  
ATOM   6414  N   PHE A 406      76.909 -30.052  25.572  1.00  7.29           N  
ATOM   6415  CA  PHE A 406      77.307 -29.124  26.632  1.00  7.29           C  
ATOM   6416  C   PHE A 406      76.186 -28.904  27.631  1.00  7.29           C  
ATOM   6417  O   PHE A 406      76.400 -28.923  28.845  1.00  7.29           O  
ATOM   6418  CB  PHE A 406      77.711 -27.792  26.056  1.00  7.29           C  
ATOM   6419  CG  PHE A 406      78.085 -26.738  27.074  1.00  7.29           C  
ATOM   6420  CD1 PHE A 406      79.322 -26.755  27.693  1.00  7.29           C  
ATOM   6421  CD2 PHE A 406      77.202 -25.710  27.384  1.00  7.29           C  
ATOM   6422  CE1 PHE A 406      79.670 -25.772  28.602  1.00  7.29           C  
ATOM   6423  CE2 PHE A 406      77.546 -24.725  28.295  1.00  7.29           C  
ATOM   6424  CZ  PHE A 406      78.782 -24.757  28.901  1.00  7.29           C  
ATOM   6425  H   PHE A 406      76.966 -29.719  24.608  1.00  7.29           H  
ATOM   6426  HA  PHE A 406      78.161 -29.551  27.158  1.00  7.29           H  
ATOM   6427 1HB  PHE A 406      78.548 -27.955  25.400  1.00  7.29           H  
ATOM   6428 2HB  PHE A 406      76.901 -27.405  25.453  1.00  7.29           H  
ATOM   6429  HD1 PHE A 406      80.025 -27.552  27.451  1.00  7.29           H  
ATOM   6430  HD2 PHE A 406      76.230 -25.683  26.895  1.00  7.29           H  
ATOM   6431  HE1 PHE A 406      80.648 -25.799  29.082  1.00  7.29           H  
ATOM   6432  HE2 PHE A 406      76.843 -23.918  28.532  1.00  7.29           H  
ATOM   6433  HZ  PHE A 406      79.054 -23.982  29.620  1.00  7.29           H  
ATOM   6434  N   TYR A 407      74.994 -28.655  27.102  1.00  7.15           N  
ATOM   6435  CA  TYR A 407      73.803 -28.402  27.886  1.00  7.15           C  
ATOM   6436  C   TYR A 407      72.807 -29.545  27.658  1.00  7.15           C  
ATOM   6437  O   TYR A 407      71.836 -29.390  26.904  1.00  7.15           O  
ATOM   6438  CB  TYR A 407      73.213 -27.055  27.468  1.00  7.15           C  
ATOM   6439  CG  TYR A 407      71.997 -26.635  28.244  1.00  7.15           C  
ATOM   6440  CD1 TYR A 407      71.534 -27.406  29.302  1.00  7.15           C  
ATOM   6441  CD2 TYR A 407      71.341 -25.463  27.899  1.00  7.15           C  
ATOM   6442  CE1 TYR A 407      70.413 -27.013  30.000  1.00  7.15           C  
ATOM   6443  CE2 TYR A 407      70.220 -25.067  28.599  1.00  7.15           C  
ATOM   6444  CZ  TYR A 407      69.755 -25.838  29.646  1.00  7.15           C  
ATOM   6445  OH  TYR A 407      68.637 -25.447  30.345  1.00  7.15           O  
ATOM   6446  H   TYR A 407      74.903 -28.644  26.086  1.00  7.15           H  
ATOM   6447  HA  TYR A 407      74.078 -28.333  28.930  1.00  7.15           H  
ATOM   6448 1HB  TYR A 407      73.969 -26.280  27.580  1.00  7.15           H  
ATOM   6449 2HB  TYR A 407      72.946 -27.097  26.408  1.00  7.15           H  
ATOM   6450  HD1 TYR A 407      72.044 -28.326  29.577  1.00  7.15           H  
ATOM   6451  HD2 TYR A 407      71.709 -24.857  27.075  1.00  7.15           H  
ATOM   6452  HE1 TYR A 407      70.047 -27.623  30.825  1.00  7.15           H  
ATOM   6453  HE2 TYR A 407      69.704 -24.146  28.326  1.00  7.15           H  
ATOM   6454  HH  TYR A 407      68.469 -26.072  31.053  1.00  7.15           H  
ATOM   6455  N   PRO A 408      72.979 -30.687  28.350  1.00  6.84           N  
ATOM   6456  CA  PRO A 408      72.274 -31.900  28.073  1.00  6.84           C  
ATOM   6457  C   PRO A 408      70.816 -31.716  28.345  1.00  6.84           C  
ATOM   6458  O   PRO A 408      70.426 -30.992  29.260  1.00  6.84           O  
ATOM   6459  CB  PRO A 408      72.912 -32.907  29.034  1.00  6.84           C  
ATOM   6460  CG  PRO A 408      73.467 -32.071  30.157  1.00  6.84           C  
ATOM   6461  CD  PRO A 408      73.893 -30.775  29.506  1.00  6.84           C  
ATOM   6462  HA  PRO A 408      72.451 -32.167  27.023  1.00  6.84           H  
ATOM   6463 1HB  PRO A 408      72.158 -33.635  29.371  1.00  6.84           H  
ATOM   6464 2HB  PRO A 408      73.698 -33.469  28.517  1.00  6.84           H  
ATOM   6465 1HG  PRO A 408      72.701 -31.924  30.933  1.00  6.84           H  
ATOM   6466 2HG  PRO A 408      74.308 -32.597  30.636  1.00  6.84           H  
ATOM   6467 1HD  PRO A 408      73.743 -29.969  30.227  1.00  6.84           H  
ATOM   6468 2HD  PRO A 408      74.930 -30.862  29.169  1.00  6.84           H  
ATOM   6469  N   ASN A 409      70.021 -32.413  27.553  1.00  6.37           N  
ATOM   6470  CA  ASN A 409      68.566 -32.431  27.592  1.00  6.37           C  
ATOM   6471  C   ASN A 409      67.932 -31.100  27.166  1.00  6.37           C  
ATOM   6472  O   ASN A 409      66.706 -30.987  27.149  1.00  6.37           O  
ATOM   6473  CB  ASN A 409      68.069 -32.829  28.970  1.00  6.37           C  
ATOM   6474  CG  ASN A 409      68.591 -34.174  29.396  1.00  6.37           C  
ATOM   6475  OD1 ASN A 409      68.714 -35.096  28.580  1.00  6.37           O  
ATOM   6476  ND2 ASN A 409      68.908 -34.302  30.660  1.00  6.37           N  
ATOM   6477  H   ASN A 409      70.463 -32.972  26.839  1.00  6.37           H  
ATOM   6478  HA  ASN A 409      68.221 -33.182  26.879  1.00  6.37           H  
ATOM   6479 1HB  ASN A 409      68.334 -32.085  29.714  1.00  6.37           H  
ATOM   6480 2HB  ASN A 409      66.981 -32.877  28.949  1.00  6.37           H  
ATOM   6481 1HD2 ASN A 409      69.263 -35.172  31.003  1.00  6.37           H  
ATOM   6482 2HD2 ASN A 409      68.797 -33.527  31.283  1.00  6.37           H  
ATOM   6483  N   ALA A 410      68.739 -30.113  26.755  1.00  5.80           N  
ATOM   6484  CA  ALA A 410      68.162 -28.905  26.193  1.00  5.80           C  
ATOM   6485  C   ALA A 410      67.578 -29.258  24.846  1.00  5.80           C  
ATOM   6486  O   ALA A 410      68.126 -30.104  24.133  1.00  5.80           O  
ATOM   6487  CB  ALA A 410      69.187 -27.808  26.056  1.00  5.80           C  
ATOM   6488  H   ALA A 410      69.757 -30.184  26.818  1.00  5.80           H  
ATOM   6489  HA  ALA A 410      67.356 -28.563  26.843  1.00  5.80           H  
ATOM   6490 1HB  ALA A 410      68.718 -26.920  25.632  1.00  5.80           H  
ATOM   6491 2HB  ALA A 410      69.575 -27.586  27.029  1.00  5.80           H  
ATOM   6492 3HB  ALA A 410      69.992 -28.141  25.413  1.00  5.80           H  
ATOM   6493  N   SER A 411      66.499 -28.604  24.467  1.00  5.21           N  
ATOM   6494  CA  SER A 411      65.941 -28.847  23.151  1.00  5.21           C  
ATOM   6495  C   SER A 411      66.572 -27.940  22.126  1.00  5.21           C  
ATOM   6496  O   SER A 411      66.844 -26.771  22.409  1.00  5.21           O  
ATOM   6497  CB  SER A 411      64.451 -28.615  23.127  1.00  5.21           C  
ATOM   6498  OG  SER A 411      63.962 -28.742  21.812  1.00  5.21           O  
ATOM   6499  H   SER A 411      66.065 -27.927  25.094  1.00  5.21           H  
ATOM   6500  HA  SER A 411      66.142 -29.882  22.868  1.00  5.21           H  
ATOM   6501 1HB  SER A 411      63.952 -29.328  23.782  1.00  5.21           H  
ATOM   6502 2HB  SER A 411      64.242 -27.624  23.500  1.00  5.21           H  
ATOM   6503  HG  SER A 411      63.816 -29.709  21.704  1.00  5.21           H  
ATOM   6504  N   SER A 412      66.703 -28.427  20.901  1.00  4.63           N  
ATOM   6505  CA  SER A 412      67.207 -27.580  19.836  1.00  4.63           C  
ATOM   6506  C   SER A 412      66.314 -26.362  19.609  1.00  4.63           C  
ATOM   6507  O   SER A 412      66.764 -25.358  19.065  1.00  4.63           O  
ATOM   6508  CB  SER A 412      67.393 -28.373  18.565  1.00  4.63           C  
ATOM   6509  OG  SER A 412      68.446 -29.287  18.717  1.00  4.63           O  
ATOM   6510  H   SER A 412      66.468 -29.390  20.716  1.00  4.63           H  
ATOM   6511  HA  SER A 412      68.192 -27.222  20.134  1.00  4.63           H  
ATOM   6512 1HB  SER A 412      66.484 -28.906  18.337  1.00  4.63           H  
ATOM   6513 2HB  SER A 412      67.602 -27.698  17.736  1.00  4.63           H  
ATOM   6514  HG  SER A 412      69.260 -28.729  18.836  1.00  4.63           H  
ATOM   6515  N   ASP A 413      65.039 -26.410  20.027  1.00  4.09           N  
ATOM   6516  CA  ASP A 413      64.250 -25.197  19.857  1.00  4.09           C  
ATOM   6517  C   ASP A 413      64.730 -24.163  20.882  1.00  4.09           C  
ATOM   6518  O   ASP A 413      64.897 -22.994  20.564  1.00  4.09           O  
ATOM   6519  CB  ASP A 413      62.749 -25.392  20.042  1.00  4.09           C  
ATOM   6520  CG  ASP A 413      61.948 -24.112  19.567  1.00  4.09           C  
ATOM   6521  OD1 ASP A 413      61.844 -23.894  18.381  1.00  4.09           O  
ATOM   6522  OD2 ASP A 413      61.553 -23.316  20.399  1.00  4.09           O  
ATOM   6523  H   ASP A 413      64.660 -27.241  20.489  1.00  4.09           H  
ATOM   6524  HA  ASP A 413      64.422 -24.801  18.858  1.00  4.09           H  
ATOM   6525 1HB  ASP A 413      62.420 -26.252  19.460  1.00  4.09           H  
ATOM   6526 2HB  ASP A 413      62.524 -25.591  21.091  1.00  4.09           H  
ATOM   6527  N   GLN A 414      64.997 -24.605  22.116  1.00  3.65           N  
ATOM   6528  CA  GLN A 414      65.432 -23.715  23.198  1.00  3.65           C  
ATOM   6529  C   GLN A 414      66.756 -23.055  22.862  1.00  3.65           C  
ATOM   6530  O   GLN A 414      67.010 -21.909  23.231  1.00  3.65           O  
ATOM   6531  CB  GLN A 414      65.587 -24.490  24.512  1.00  3.65           C  
ATOM   6532  CG  GLN A 414      64.287 -24.948  25.135  1.00  3.65           C  
ATOM   6533  CD  GLN A 414      64.509 -25.831  26.356  1.00  3.65           C  
ATOM   6534  OE1 GLN A 414      65.268 -26.817  26.319  1.00  3.65           O  
ATOM   6535  NE2 GLN A 414      63.847 -25.484  27.456  1.00  3.65           N  
ATOM   6536  H   GLN A 414      64.895 -25.590  22.309  1.00  3.65           H  
ATOM   6537  HA  GLN A 414      64.684 -22.934  23.328  1.00  3.65           H  
ATOM   6538 1HB  GLN A 414      66.206 -25.366  24.342  1.00  3.65           H  
ATOM   6539 2HB  GLN A 414      66.110 -23.869  25.236  1.00  3.65           H  
ATOM   6540 1HG  GLN A 414      63.727 -24.069  25.447  1.00  3.65           H  
ATOM   6541 2HG  GLN A 414      63.718 -25.504  24.393  1.00  3.65           H  
ATOM   6542 1HE2 GLN A 414      63.950 -26.022  28.295  1.00  3.65           H  
ATOM   6543 2HE2 GLN A 414      63.246 -24.683  27.450  1.00  3.65           H  
ATOM   6544  N   LEU A 415      67.587 -23.805  22.155  1.00  3.33           N  
ATOM   6545  CA  LEU A 415      68.918 -23.401  21.742  1.00  3.33           C  
ATOM   6546  C   LEU A 415      68.963 -22.712  20.356  1.00  3.33           C  
ATOM   6547  O   LEU A 415      70.051 -22.424  19.852  1.00  3.33           O  
ATOM   6548  CB  LEU A 415      69.794 -24.662  21.666  1.00  3.33           C  
ATOM   6549  CG  LEU A 415      70.020 -25.490  22.937  1.00  3.33           C  
ATOM   6550  CD1 LEU A 415      70.795 -26.758  22.544  1.00  3.33           C  
ATOM   6551  CD2 LEU A 415      70.791 -24.686  23.959  1.00  3.33           C  
ATOM   6552  H   LEU A 415      67.277 -24.751  21.928  1.00  3.33           H  
ATOM   6553  HA  LEU A 415      69.314 -22.712  22.487  1.00  3.33           H  
ATOM   6554 1HB  LEU A 415      69.342 -25.330  20.947  1.00  3.33           H  
ATOM   6555 2HB  LEU A 415      70.775 -24.370  21.306  1.00  3.33           H  
ATOM   6556  HG  LEU A 415      69.058 -25.790  23.358  1.00  3.33           H  
ATOM   6557 1HD1 LEU A 415      70.966 -27.377  23.421  1.00  3.33           H  
ATOM   6558 2HD1 LEU A 415      70.215 -27.324  21.811  1.00  3.33           H  
ATOM   6559 3HD1 LEU A 415      71.746 -26.484  22.110  1.00  3.33           H  
ATOM   6560 1HD2 LEU A 415      70.947 -25.297  24.847  1.00  3.33           H  
ATOM   6561 2HD2 LEU A 415      71.757 -24.393  23.545  1.00  3.33           H  
ATOM   6562 3HD2 LEU A 415      70.221 -23.795  24.222  1.00  3.33           H  
ATOM   6563  N   LYS A 416      67.813 -22.512  19.699  1.00  3.11           N  
ATOM   6564  CA  LYS A 416      67.798 -22.005  18.317  1.00  3.11           C  
ATOM   6565  C   LYS A 416      68.376 -20.615  18.122  1.00  3.11           C  
ATOM   6566  O   LYS A 416      68.227 -19.735  18.965  1.00  3.11           O  
ATOM   6567  CB  LYS A 416      66.372 -22.027  17.763  1.00  3.11           C  
ATOM   6568  CG  LYS A 416      65.413 -20.960  18.339  1.00  3.11           C  
ATOM   6569  CD  LYS A 416      63.985 -21.204  17.829  1.00  3.11           C  
ATOM   6570  CE  LYS A 416      62.939 -20.270  18.462  1.00  3.11           C  
ATOM   6571  NZ  LYS A 416      62.635 -20.610  19.917  1.00  3.11           N  
ATOM   6572  H   LYS A 416      66.918 -22.726  20.141  1.00  3.11           H  
ATOM   6573  HA  LYS A 416      68.390 -22.684  17.714  1.00  3.11           H  
ATOM   6574 1HB  LYS A 416      66.405 -21.902  16.680  1.00  3.11           H  
ATOM   6575 2HB  LYS A 416      65.929 -23.003  17.963  1.00  3.11           H  
ATOM   6576 1HG  LYS A 416      65.430 -20.969  19.423  1.00  3.11           H  
ATOM   6577 2HG  LYS A 416      65.740 -19.979  18.001  1.00  3.11           H  
ATOM   6578 1HD  LYS A 416      63.965 -21.087  16.751  1.00  3.11           H  
ATOM   6579 2HD  LYS A 416      63.707 -22.232  18.067  1.00  3.11           H  
ATOM   6580 1HE  LYS A 416      63.306 -19.248  18.410  1.00  3.11           H  
ATOM   6581 2HE  LYS A 416      62.016 -20.344  17.891  1.00  3.11           H  
ATOM   6582 1HZ  LYS A 416      61.949 -19.974  20.270  1.00  3.11           H  
ATOM   6583 2HZ  LYS A 416      62.257 -21.591  20.005  1.00  3.11           H  
ATOM   6584 3HZ  LYS A 416      63.478 -20.530  20.469  1.00  3.11           H  
ATOM   6585  N   VAL A 417      68.995 -20.409  16.954  1.00  2.96           N  
ATOM   6586  CA  VAL A 417      69.566 -19.104  16.602  1.00  2.96           C  
ATOM   6587  C   VAL A 417      68.994 -18.620  15.274  1.00  2.96           C  
ATOM   6588  O   VAL A 417      69.043 -19.324  14.260  1.00  2.96           O  
ATOM   6589  CB  VAL A 417      71.098 -19.195  16.488  1.00  2.96           C  
ATOM   6590  CG1 VAL A 417      71.693 -17.846  16.136  1.00  2.96           C  
ATOM   6591  CG2 VAL A 417      71.673 -19.721  17.791  1.00  2.96           C  
ATOM   6592  H   VAL A 417      69.079 -21.186  16.302  1.00  2.96           H  
ATOM   6593  HA  VAL A 417      69.310 -18.382  17.380  1.00  2.96           H  
ATOM   6594  HB  VAL A 417      71.347 -19.856  15.678  1.00  2.96           H  
ATOM   6595 1HG1 VAL A 417      72.768 -17.946  16.046  1.00  2.96           H  
ATOM   6596 2HG1 VAL A 417      71.284 -17.482  15.192  1.00  2.96           H  
ATOM   6597 3HG1 VAL A 417      71.455 -17.148  16.928  1.00  2.96           H  
ATOM   6598 1HG2 VAL A 417      72.750 -19.803  17.697  1.00  2.96           H  
ATOM   6599 2HG2 VAL A 417      71.422 -19.035  18.606  1.00  2.96           H  
ATOM   6600 3HG2 VAL A 417      71.260 -20.704  18.016  1.00  2.96           H  
ATOM   6601  N   ARG A 418      68.460 -17.409  15.244  1.00  2.87           N  
ATOM   6602  CA  ARG A 418      67.849 -16.927  14.011  1.00  2.87           C  
ATOM   6603  C   ARG A 418      68.808 -16.236  13.066  1.00  2.87           C  
ATOM   6604  O   ARG A 418      68.694 -15.045  12.795  1.00  2.87           O  
ATOM   6605  CB  ARG A 418      66.681 -16.012  14.298  1.00  2.87           C  
ATOM   6606  CG  ARG A 418      65.520 -16.693  14.987  1.00  2.87           C  
ATOM   6607  CD  ARG A 418      64.952 -17.771  14.125  1.00  2.87           C  
ATOM   6608  NE  ARG A 418      63.703 -18.303  14.648  1.00  2.87           N  
ATOM   6609  CZ  ARG A 418      63.135 -19.453  14.235  1.00  2.87           C  
ATOM   6610  NH1 ARG A 418      63.741 -20.192  13.336  1.00  2.87           N  
ATOM   6611  NH2 ARG A 418      61.978 -19.836  14.739  1.00  2.87           N  
ATOM   6612  H   ARG A 418      68.490 -16.815  16.072  1.00  2.87           H  
ATOM   6613  HA  ARG A 418      67.445 -17.792  13.487  1.00  2.87           H  
ATOM   6614 1HB  ARG A 418      67.016 -15.190  14.941  1.00  2.87           H  
ATOM   6615 2HB  ARG A 418      66.318 -15.574  13.368  1.00  2.87           H  
ATOM   6616 1HG  ARG A 418      65.855 -17.132  15.928  1.00  2.87           H  
ATOM   6617 2HG  ARG A 418      64.741 -15.985  15.173  1.00  2.87           H  
ATOM   6618 1HD  ARG A 418      64.763 -17.376  13.125  1.00  2.87           H  
ATOM   6619 2HD  ARG A 418      65.669 -18.592  14.058  1.00  2.87           H  
ATOM   6620  HE  ARG A 418      63.211 -17.756  15.342  1.00  2.87           H  
ATOM   6621 1HH1 ARG A 418      64.633 -19.894  12.964  1.00  2.87           H  
ATOM   6622 2HH1 ARG A 418      63.324 -21.058  13.027  1.00  2.87           H  
ATOM   6623 1HH2 ARG A 418      61.513 -19.262  15.427  1.00  2.87           H  
ATOM   6624 2HH2 ARG A 418      61.555 -20.705  14.436  1.00  2.87           H  
ATOM   6625  N   GLY A 419      69.726 -17.015  12.521  1.00  2.81           N  
ATOM   6626  CA  GLY A 419      70.698 -16.492  11.572  1.00  2.81           C  
ATOM   6627  C   GLY A 419      71.559 -15.372  12.153  1.00  2.81           C  
ATOM   6628  O   GLY A 419      72.223 -15.554  13.177  1.00  2.81           O  
ATOM   6629  H   GLY A 419      69.727 -17.996  12.810  1.00  2.81           H  
ATOM   6630 1HA  GLY A 419      71.344 -17.306  11.244  1.00  2.81           H  
ATOM   6631 2HA  GLY A 419      70.177 -16.127  10.688  1.00  2.81           H  
ATOM   6632  N   TYR A 420      71.550 -14.221  11.474  1.00  2.77           N  
ATOM   6633  CA  TYR A 420      72.357 -13.061  11.857  1.00  2.77           C  
ATOM   6634  C   TYR A 420      71.484 -11.828  12.159  1.00  2.77           C  
ATOM   6635  O   TYR A 420      70.382 -11.682  11.627  1.00  2.77           O  
ATOM   6636  CB  TYR A 420      73.341 -12.763  10.729  1.00  2.77           C  
ATOM   6637  CG  TYR A 420      74.306 -13.914  10.423  1.00  2.77           C  
ATOM   6638  CD1 TYR A 420      73.886 -14.948   9.583  1.00  2.77           C  
ATOM   6639  CD2 TYR A 420      75.594 -13.935  10.943  1.00  2.77           C  
ATOM   6640  CE1 TYR A 420      74.741 -15.992   9.279  1.00  2.77           C  
ATOM   6641  CE2 TYR A 420      76.449 -14.982  10.622  1.00  2.77           C  
ATOM   6642  CZ  TYR A 420      76.023 -16.006   9.801  1.00  2.77           C  
ATOM   6643  OH  TYR A 420      76.875 -17.041   9.485  1.00  2.77           O  
ATOM   6644  H   TYR A 420      70.953 -14.150  10.661  1.00  2.77           H  
ATOM   6645  HA  TYR A 420      72.917 -13.306  12.763  1.00  2.77           H  
ATOM   6646 1HB  TYR A 420      72.789 -12.555   9.837  1.00  2.77           H  
ATOM   6647 2HB  TYR A 420      73.927 -11.879  10.973  1.00  2.77           H  
ATOM   6648  HD1 TYR A 420      72.878 -14.933   9.166  1.00  2.77           H  
ATOM   6649  HD2 TYR A 420      75.935 -13.128  11.596  1.00  2.77           H  
ATOM   6650  HE1 TYR A 420      74.408 -16.794   8.625  1.00  2.77           H  
ATOM   6651  HE2 TYR A 420      77.463 -14.997  11.017  1.00  2.77           H  
ATOM   6652  HH  TYR A 420      77.735 -16.885   9.884  1.00  2.77           H  
ATOM   6653  N   GLY A 421      72.016 -10.911  12.974  1.00  2.74           N  
ATOM   6654  CA  GLY A 421      71.297  -9.721  13.467  1.00  2.74           C  
ATOM   6655  C   GLY A 421      70.666  -8.764  12.446  1.00  2.74           C  
ATOM   6656  O   GLY A 421      69.784  -7.989  12.807  1.00  2.74           O  
ATOM   6657  H   GLY A 421      72.952 -11.078  13.326  1.00  2.74           H  
ATOM   6658 1HA  GLY A 421      70.513 -10.049  14.144  1.00  2.74           H  
ATOM   6659 2HA  GLY A 421      71.984  -9.148  14.089  1.00  2.74           H  
ATOM   6660  N   TYR A 422      71.097  -8.800  11.188  1.00  2.74           N  
ATOM   6661  CA  TYR A 422      70.531  -7.904  10.175  1.00  2.74           C  
ATOM   6662  C   TYR A 422      69.019  -8.098   9.922  1.00  2.74           C  
ATOM   6663  O   TYR A 422      68.357  -7.182   9.418  1.00  2.74           O  
ATOM   6664  CB  TYR A 422      71.310  -8.003   8.856  1.00  2.74           C  
ATOM   6665  CG  TYR A 422      71.072  -9.262   8.034  1.00  2.74           C  
ATOM   6666  CD1 TYR A 422      70.043  -9.296   7.101  1.00  2.74           C  
ATOM   6667  CD2 TYR A 422      71.884 -10.365   8.198  1.00  2.74           C  
ATOM   6668  CE1 TYR A 422      69.824 -10.429   6.341  1.00  2.74           C  
ATOM   6669  CE2 TYR A 422      71.671 -11.502   7.432  1.00  2.74           C  
ATOM   6670  CZ  TYR A 422      70.646 -11.536   6.512  1.00  2.74           C  
ATOM   6671  OH  TYR A 422      70.442 -12.669   5.759  1.00  2.74           O  
ATOM   6672  H   TYR A 422      71.814  -9.462  10.935  1.00  2.74           H  
ATOM   6673  HA  TYR A 422      70.662  -6.888  10.528  1.00  2.74           H  
ATOM   6674 1HB  TYR A 422      71.055  -7.146   8.233  1.00  2.74           H  
ATOM   6675 2HB  TYR A 422      72.375  -7.941   9.069  1.00  2.74           H  
ATOM   6676  HD1 TYR A 422      69.403  -8.423   6.970  1.00  2.74           H  
ATOM   6677  HD2 TYR A 422      72.695 -10.337   8.924  1.00  2.74           H  
ATOM   6678  HE1 TYR A 422      69.010 -10.447   5.614  1.00  2.74           H  
ATOM   6679  HE2 TYR A 422      72.315 -12.374   7.558  1.00  2.74           H  
ATOM   6680  HH  TYR A 422      69.659 -12.554   5.214  1.00  2.74           H  
ATOM   6681  N   GLN A 423      68.466  -9.284  10.226  1.00  2.80           N  
ATOM   6682  CA  GLN A 423      67.035  -9.510   9.944  1.00  2.80           C  
ATOM   6683  C   GLN A 423      66.387 -10.522  10.892  1.00  2.80           C  
ATOM   6684  O   GLN A 423      67.009 -11.507  11.290  1.00  2.80           O  
ATOM   6685  CB  GLN A 423      66.844  -9.911   8.472  1.00  2.80           C  
ATOM   6686  CG  GLN A 423      65.399 -10.055   8.008  1.00  2.80           C  
ATOM   6687  CD  GLN A 423      65.313 -10.208   6.491  1.00  2.80           C  
ATOM   6688  OE1 GLN A 423      66.150  -9.659   5.762  1.00  2.80           O  
ATOM   6689  NE2 GLN A 423      64.310 -10.938   6.005  1.00  2.80           N  
ATOM   6690  H   GLN A 423      69.037 -10.014  10.660  1.00  2.80           H  
ATOM   6691  HA  GLN A 423      66.511  -8.567  10.091  1.00  2.80           H  
ATOM   6692 1HB  GLN A 423      67.296  -9.161   7.843  1.00  2.80           H  
ATOM   6693 2HB  GLN A 423      67.357 -10.853   8.286  1.00  2.80           H  
ATOM   6694 1HG  GLN A 423      64.958 -10.940   8.472  1.00  2.80           H  
ATOM   6695 2HG  GLN A 423      64.839  -9.163   8.301  1.00  2.80           H  
ATOM   6696 1HE2 GLN A 423      64.209 -11.063   5.012  1.00  2.80           H  
ATOM   6697 2HE2 GLN A 423      63.648 -11.360   6.621  1.00  2.80           H  
ATOM   6698  N   TYR A 424      65.124 -10.278  11.252  1.00  2.97           N  
ATOM   6699  CA  TYR A 424      64.397 -11.148  12.166  1.00  2.97           C  
ATOM   6700  C   TYR A 424      63.005 -11.511  11.669  1.00  2.97           C  
ATOM   6701  O   TYR A 424      62.038 -10.885  12.085  1.00  2.97           O  
ATOM   6702  CB  TYR A 424      64.227 -10.475  13.520  1.00  2.97           C  
ATOM   6703  CG  TYR A 424      63.517 -11.380  14.469  1.00  2.97           C  
ATOM   6704  CD1 TYR A 424      64.123 -12.532  14.934  1.00  2.97           C  
ATOM   6705  CD2 TYR A 424      62.226 -11.077  14.841  1.00  2.97           C  
ATOM   6706  CE1 TYR A 424      63.429 -13.376  15.759  1.00  2.97           C  
ATOM   6707  CE2 TYR A 424      61.543 -11.923  15.660  1.00  2.97           C  
ATOM   6708  CZ  TYR A 424      62.134 -13.077  16.108  1.00  2.97           C  
ATOM   6709  OH  TYR A 424      61.427 -13.946  16.907  1.00  2.97           O  
ATOM   6710  H   TYR A 424      64.630  -9.466  10.874  1.00  2.97           H  
ATOM   6711  HA  TYR A 424      64.981 -12.047  12.326  1.00  2.97           H  
ATOM   6712 1HB  TYR A 424      65.198 -10.213  13.934  1.00  2.97           H  
ATOM   6713 2HB  TYR A 424      63.648  -9.557  13.405  1.00  2.97           H  
ATOM   6714  HD1 TYR A 424      65.145 -12.773  14.643  1.00  2.97           H  
ATOM   6715  HD2 TYR A 424      61.745 -10.175  14.467  1.00  2.97           H  
ATOM   6716  HE1 TYR A 424      63.886 -14.276  16.128  1.00  2.97           H  
ATOM   6717  HE2 TYR A 424      60.517 -11.691  15.950  1.00  2.97           H  
ATOM   6718  HH  TYR A 424      60.576 -13.554  17.132  1.00  2.97           H  
ATOM   6719  N   PRO A 425      62.836 -12.592  10.894  1.00  3.24           N  
ATOM   6720  CA  PRO A 425      61.608 -12.931  10.181  1.00  3.24           C  
ATOM   6721  C   PRO A 425      60.332 -12.772  11.016  1.00  3.24           C  
ATOM   6722  O   PRO A 425      59.310 -12.378  10.463  1.00  3.24           O  
ATOM   6723  CB  PRO A 425      61.858 -14.408   9.848  1.00  3.24           C  
ATOM   6724  CG  PRO A 425      63.365 -14.486   9.675  1.00  3.24           C  
ATOM   6725  CD  PRO A 425      63.920 -13.573  10.743  1.00  3.24           C  
ATOM   6726  HA  PRO A 425      61.543 -12.332   9.268  1.00  3.24           H  
ATOM   6727 1HB  PRO A 425      61.485 -15.057  10.651  1.00  3.24           H  
ATOM   6728 2HB  PRO A 425      61.305 -14.681   8.935  1.00  3.24           H  
ATOM   6729 1HG  PRO A 425      63.703 -15.511   9.819  1.00  3.24           H  
ATOM   6730 2HG  PRO A 425      63.653 -14.188   8.660  1.00  3.24           H  
ATOM   6731 1HD  PRO A 425      64.093 -14.118  11.684  1.00  3.24           H  
ATOM   6732 2HD  PRO A 425      64.840 -13.100  10.354  1.00  3.24           H  
ATOM   6733  N   GLY A 426      60.366 -13.110  12.313  1.00  3.62           N  
ATOM   6734  CA  GLY A 426      59.199 -12.916  13.187  1.00  3.62           C  
ATOM   6735  C   GLY A 426      58.118 -13.979  13.066  1.00  3.62           C  
ATOM   6736  O   GLY A 426      57.094 -13.933  13.761  1.00  3.62           O  
ATOM   6737  H   GLY A 426      61.225 -13.440  12.717  1.00  3.62           H  
ATOM   6738 1HA  GLY A 426      59.535 -12.908  14.213  1.00  3.62           H  
ATOM   6739 2HA  GLY A 426      58.781 -11.936  13.003  1.00  3.62           H  
ATOM   6740  N   ALA A 427      58.362 -14.960  12.218  1.00  4.07           N  
ATOM   6741  CA  ALA A 427      57.397 -16.001  11.951  1.00  4.07           C  
ATOM   6742  C   ALA A 427      56.065 -15.354  11.590  1.00  4.07           C  
ATOM   6743  O   ALA A 427      56.012 -14.443  10.757  1.00  4.07           O  
ATOM   6744  CB  ALA A 427      57.254 -16.937  13.143  1.00  4.07           C  
ATOM   6745  H   ALA A 427      59.229 -14.940  11.703  1.00  4.07           H  
ATOM   6746  HA  ALA A 427      57.743 -16.588  11.104  1.00  4.07           H  
ATOM   6747 1HB  ALA A 427      56.547 -17.725  12.915  1.00  4.07           H  
ATOM   6748 2HB  ALA A 427      58.221 -17.380  13.362  1.00  4.07           H  
ATOM   6749 3HB  ALA A 427      56.912 -16.387  14.010  1.00  4.07           H  
ATOM   6750  N   LYS A 428      54.997 -15.838  12.206  1.00  4.56           N  
ATOM   6751  CA  LYS A 428      53.657 -15.368  11.928  1.00  4.56           C  
ATOM   6752  C   LYS A 428      53.108 -14.626  13.144  1.00  4.56           C  
ATOM   6753  O   LYS A 428      51.926 -14.269  13.212  1.00  4.56           O  
ATOM   6754  CB  LYS A 428      52.796 -16.565  11.520  1.00  4.56           C  
ATOM   6755  CG  LYS A 428      53.349 -17.305  10.246  1.00  4.56           C  
ATOM   6756  CD  LYS A 428      53.295 -16.417   9.004  1.00  4.56           C  
ATOM   6757  CE  LYS A 428      51.916 -16.411   8.364  1.00  4.56           C  
ATOM   6758  NZ  LYS A 428      51.813 -15.408   7.246  1.00  4.56           N  
ATOM   6759  H   LYS A 428      55.103 -16.568  12.888  1.00  4.56           H  
ATOM   6760  HA  LYS A 428      53.694 -14.663  11.095  1.00  4.56           H  
ATOM   6761 1HB  LYS A 428      52.749 -17.281  12.341  1.00  4.56           H  
ATOM   6762 2HB  LYS A 428      51.780 -16.237  11.309  1.00  4.56           H  
ATOM   6763 1HG  LYS A 428      54.387 -17.604  10.408  1.00  4.56           H  
ATOM   6764 2HG  LYS A 428      52.760 -18.200  10.059  1.00  4.56           H  
ATOM   6765 1HD  LYS A 428      53.564 -15.390   9.267  1.00  4.56           H  
ATOM   6766 2HD  LYS A 428      54.019 -16.773   8.265  1.00  4.56           H  
ATOM   6767 1HE  LYS A 428      51.726 -17.404   7.956  1.00  4.56           H  
ATOM   6768 2HE  LYS A 428      51.161 -16.186   9.114  1.00  4.56           H  
ATOM   6769 1HZ  LYS A 428      50.892 -15.452   6.851  1.00  4.56           H  
ATOM   6770 2HZ  LYS A 428      51.975 -14.484   7.630  1.00  4.56           H  
ATOM   6771 3HZ  LYS A 428      52.513 -15.553   6.488  1.00  4.56           H  
ATOM   6772  N   HIS A 429      53.997 -14.330  14.099  1.00  5.04           N  
ATOM   6773  CA  HIS A 429      53.603 -13.704  15.362  1.00  5.04           C  
ATOM   6774  C   HIS A 429      53.539 -12.198  15.205  1.00  5.04           C  
ATOM   6775  O   HIS A 429      53.227 -11.460  16.138  1.00  5.04           O  
ATOM   6776  CB  HIS A 429      54.595 -14.060  16.472  1.00  5.04           C  
ATOM   6777  CG  HIS A 429      54.599 -15.516  16.842  1.00  5.04           C  
ATOM   6778  ND1 HIS A 429      53.517 -16.138  17.426  1.00  5.04           N  
ATOM   6779  CD2 HIS A 429      55.561 -16.463  16.727  1.00  5.04           C  
ATOM   6780  CE1 HIS A 429      53.807 -17.407  17.646  1.00  5.04           C  
ATOM   6781  NE2 HIS A 429      55.040 -17.632  17.229  1.00  5.04           N  
ATOM   6782  H   HIS A 429      54.987 -14.546  13.956  1.00  5.04           H  
ATOM   6783  HA  HIS A 429      52.616 -14.057  15.657  1.00  5.04           H  
ATOM   6784 1HB  HIS A 429      55.603 -13.787  16.153  1.00  5.04           H  
ATOM   6785 2HB  HIS A 429      54.366 -13.481  17.366  1.00  5.04           H  
ATOM   6786  HD1 HIS A 429      52.642 -15.709  17.658  1.00  5.04           H  
ATOM   6787  HD2 HIS A 429      56.579 -16.443  16.340  1.00  5.04           H  
ATOM   6788  HE1 HIS A 429      53.073 -18.071  18.102  1.00  5.04           H  
ATOM   6789  N   LEU A 430      53.811 -11.776  13.984  1.00  5.47           N  
ATOM   6790  CA  LEU A 430      53.805 -10.403  13.553  1.00  5.47           C  
ATOM   6791  C   LEU A 430      52.427  -9.911  13.151  1.00  5.47           C  
ATOM   6792  O   LEU A 430      52.254  -8.716  12.936  1.00  5.47           O  
ATOM   6793  CB  LEU A 430      54.705 -10.279  12.335  1.00  5.47           C  
ATOM   6794  CG  LEU A 430      56.157 -10.562  12.542  1.00  5.47           C  
ATOM   6795  CD1 LEU A 430      56.804 -10.542  11.221  1.00  5.47           C  
ATOM   6796  CD2 LEU A 430      56.772  -9.503  13.448  1.00  5.47           C  
ATOM   6797  H   LEU A 430      54.060 -12.477  13.304  1.00  5.47           H  
ATOM   6798  HA  LEU A 430      54.180  -9.781  14.367  1.00  5.47           H  
ATOM   6799 1HB  LEU A 430      54.342 -10.969  11.574  1.00  5.47           H  
ATOM   6800 2HB  LEU A 430      54.621  -9.281  11.945  1.00  5.47           H  
ATOM   6801  HG  LEU A 430      56.287 -11.544  12.991  1.00  5.47           H  
ATOM   6802 1HD1 LEU A 430      57.854 -10.717  11.327  1.00  5.47           H  
ATOM   6803 2HD1 LEU A 430      56.367 -11.312  10.580  1.00  5.47           H  
ATOM   6804 3HD1 LEU A 430      56.645  -9.592  10.793  1.00  5.47           H  
ATOM   6805 1HD2 LEU A 430      57.836  -9.702  13.581  1.00  5.47           H  
ATOM   6806 2HD2 LEU A 430      56.654  -8.524  13.002  1.00  5.47           H  
ATOM   6807 3HD2 LEU A 430      56.276  -9.517  14.421  1.00  5.47           H  
ATOM   6808  N   LYS A 431      51.427 -10.797  13.086  1.00  5.82           N  
ATOM   6809  CA  LYS A 431      50.117 -10.344  12.617  1.00  5.82           C  
ATOM   6810  C   LYS A 431      49.682  -9.041  13.260  1.00  5.82           C  
ATOM   6811  O   LYS A 431      49.600  -8.965  14.482  1.00  5.82           O  
ATOM   6812  CB  LYS A 431      49.049 -11.391  12.896  1.00  5.82           C  
ATOM   6813  CG  LYS A 431      47.663 -10.979  12.409  1.00  5.82           C  
ATOM   6814  CD  LYS A 431      46.635 -12.062  12.648  1.00  5.82           C  
ATOM   6815  CE  LYS A 431      45.266 -11.623  12.156  1.00  5.82           C  
ATOM   6816  NZ  LYS A 431      44.233 -12.668  12.382  1.00  5.82           N  
ATOM   6817  H   LYS A 431      51.586 -11.788  13.293  1.00  5.82           H  
ATOM   6818  HA  LYS A 431      50.177 -10.177  11.556  1.00  5.82           H  
ATOM   6819 1HB  LYS A 431      49.323 -12.329  12.412  1.00  5.82           H  
ATOM   6820 2HB  LYS A 431      48.992 -11.575  13.970  1.00  5.82           H  
ATOM   6821 1HG  LYS A 431      47.345 -10.081  12.939  1.00  5.82           H  
ATOM   6822 2HG  LYS A 431      47.701 -10.750  11.342  1.00  5.82           H  
ATOM   6823 1HD  LYS A 431      46.932 -12.971  12.121  1.00  5.82           H  
ATOM   6824 2HD  LYS A 431      46.578 -12.280  13.715  1.00  5.82           H  
ATOM   6825 1HE  LYS A 431      44.973 -10.716  12.684  1.00  5.82           H  
ATOM   6826 2HE  LYS A 431      45.325 -11.405  11.088  1.00  5.82           H  
ATOM   6827 1HZ  LYS A 431      43.340 -12.337  12.040  1.00  5.82           H  
ATOM   6828 2HZ  LYS A 431      44.491 -13.510  11.883  1.00  5.82           H  
ATOM   6829 3HZ  LYS A 431      44.163 -12.868  13.368  1.00  5.82           H  
ATOM   6830  N   ALA A 432      49.277  -8.078  12.408  1.00  6.09           N  
ATOM   6831  CA  ALA A 432      48.845  -6.689  12.665  1.00  6.09           C  
ATOM   6832  C   ALA A 432      48.422  -6.320  14.093  1.00  6.09           C  
ATOM   6833  O   ALA A 432      48.678  -5.203  14.543  1.00  6.09           O  
ATOM   6834  CB  ALA A 432      47.690  -6.375  11.736  1.00  6.09           C  
ATOM   6835  H   ALA A 432      49.397  -8.291  11.421  1.00  6.09           H  
ATOM   6836  HA  ALA A 432      49.678  -6.049  12.398  1.00  6.09           H  
ATOM   6837 1HB  ALA A 432      47.406  -5.330  11.848  1.00  6.09           H  
ATOM   6838 2HB  ALA A 432      47.999  -6.561  10.705  1.00  6.09           H  
ATOM   6839 3HB  ALA A 432      46.839  -7.010  11.979  1.00  6.09           H  
ATOM   6840  N   CYS A 433      47.781  -7.222  14.825  1.00  6.24           N  
ATOM   6841  CA  CYS A 433      47.344  -6.941  16.192  1.00  6.24           C  
ATOM   6842  C   CYS A 433      48.559  -6.730  17.104  1.00  6.24           C  
ATOM   6843  O   CYS A 433      48.471  -6.064  18.145  1.00  6.24           O  
ATOM   6844  CB  CYS A 433      46.523  -8.112  16.713  1.00  6.24           C  
ATOM   6845  SG  CYS A 433      47.503  -9.615  16.940  1.00  6.24           S  
ATOM   6846  H   CYS A 433      47.631  -8.141  14.433  1.00  6.24           H  
ATOM   6847  HA  CYS A 433      46.733  -6.037  16.191  1.00  6.24           H  
ATOM   6848 1HB  CYS A 433      46.060  -7.852  17.661  1.00  6.24           H  
ATOM   6849 2HB  CYS A 433      45.727  -8.333  16.004  1.00  6.24           H  
ATOM   6850  HG  CYS A 433      48.258  -9.468  15.828  1.00  6.24           H  
ATOM   6851  N   SER A 434      49.699  -7.244  16.628  1.00  6.21           N  
ATOM   6852  CA  SER A 434      51.031  -7.232  17.209  1.00  6.21           C  
ATOM   6853  C   SER A 434      51.526  -5.814  17.378  1.00  6.21           C  
ATOM   6854  O   SER A 434      52.438  -5.554  18.156  1.00  6.21           O  
ATOM   6855  CB  SER A 434      51.977  -7.928  16.271  1.00  6.21           C  
ATOM   6856  OG  SER A 434      52.118  -7.145  15.129  1.00  6.21           O  
ATOM   6857  H   SER A 434      49.613  -7.746  15.756  1.00  6.21           H  
ATOM   6858  HA  SER A 434      51.010  -7.736  18.174  1.00  6.21           H  
ATOM   6859 1HB  SER A 434      52.946  -8.072  16.741  1.00  6.21           H  
ATOM   6860 2HB  SER A 434      51.588  -8.909  16.008  1.00  6.21           H  
ATOM   6861  HG  SER A 434      52.411  -7.745  14.404  1.00  6.21           H  
ATOM   6862  N   ALA A 435      50.907  -4.872  16.658  1.00  5.96           N  
ATOM   6863  CA  ALA A 435      51.249  -3.469  16.760  1.00  5.96           C  
ATOM   6864  C   ALA A 435      51.065  -3.022  18.203  1.00  5.96           C  
ATOM   6865  O   ALA A 435      51.738  -2.103  18.674  1.00  5.96           O  
ATOM   6866  CB  ALA A 435      50.383  -2.647  15.830  1.00  5.96           C  
ATOM   6867  H   ALA A 435      50.166  -5.139  16.008  1.00  5.96           H  
ATOM   6868  HA  ALA A 435      52.294  -3.344  16.491  1.00  5.96           H  
ATOM   6869 1HB  ALA A 435      50.653  -1.596  15.916  1.00  5.96           H  
ATOM   6870 2HB  ALA A 435      50.534  -2.985  14.806  1.00  5.96           H  
ATOM   6871 3HB  ALA A 435      49.336  -2.777  16.107  1.00  5.96           H  
ATOM   6872  N   ASN A 436      50.103  -3.650  18.887  1.00  5.52           N  
ATOM   6873  CA  ASN A 436      49.823  -3.369  20.277  1.00  5.52           C  
ATOM   6874  C   ASN A 436      50.214  -4.589  21.113  1.00  5.52           C  
ATOM   6875  O   ASN A 436      50.799  -4.470  22.194  1.00  5.52           O  
ATOM   6876  CB  ASN A 436      48.357  -3.038  20.444  1.00  5.52           C  
ATOM   6877  CG  ASN A 436      47.972  -1.791  19.690  1.00  5.52           C  
ATOM   6878  OD1 ASN A 436      48.326  -0.676  20.087  1.00  5.52           O  
ATOM   6879  ND2 ASN A 436      47.253  -1.957  18.606  1.00  5.52           N  
ATOM   6880  H   ASN A 436      49.577  -4.395  18.438  1.00  5.52           H  
ATOM   6881  HA  ASN A 436      50.433  -2.527  20.605  1.00  5.52           H  
ATOM   6882 1HB  ASN A 436      47.755  -3.875  20.081  1.00  5.52           H  
ATOM   6883 2HB  ASN A 436      48.130  -2.902  21.500  1.00  5.52           H  
ATOM   6884 1HD2 ASN A 436      46.970  -1.164  18.069  1.00  5.52           H  
ATOM   6885 2HD2 ASN A 436      46.980  -2.876  18.319  1.00  5.52           H  
ATOM   6886  N   ASN A 437      49.965  -5.785  20.577  1.00  5.01           N  
ATOM   6887  CA  ASN A 437      50.230  -7.013  21.319  1.00  5.01           C  
ATOM   6888  C   ASN A 437      51.668  -7.503  21.172  1.00  5.01           C  
ATOM   6889  O   ASN A 437      51.923  -8.563  20.595  1.00  5.01           O  
ATOM   6890  CB  ASN A 437      49.256  -8.106  20.922  1.00  5.01           C  
ATOM   6891  CG  ASN A 437      47.845  -7.758  21.304  1.00  5.01           C  
ATOM   6892  OD1 ASN A 437      47.609  -7.171  22.368  1.00  5.01           O  
ATOM   6893  ND2 ASN A 437      46.902  -8.126  20.485  1.00  5.01           N  
ATOM   6894  H   ASN A 437      49.523  -5.849  19.665  1.00  5.01           H  
ATOM   6895  HA  ASN A 437      50.080  -6.806  22.379  1.00  5.01           H  
ATOM   6896 1HB  ASN A 437      49.295  -8.256  19.844  1.00  5.01           H  
ATOM   6897 2HB  ASN A 437      49.536  -9.041  21.399  1.00  5.01           H  
ATOM   6898 1HD2 ASN A 437      45.948  -7.927  20.702  1.00  5.01           H  
ATOM   6899 2HD2 ASN A 437      47.133  -8.628  19.650  1.00  5.01           H  
ATOM   6900  N   THR A 438      52.597  -6.726  21.712  1.00  4.45           N  
ATOM   6901  CA  THR A 438      54.013  -7.069  21.659  1.00  4.45           C  
ATOM   6902  C   THR A 438      54.349  -8.242  22.589  1.00  4.45           C  
ATOM   6903  O   THR A 438      54.039  -8.187  23.782  1.00  4.45           O  
ATOM   6904  CB  THR A 438      54.901  -5.856  22.028  1.00  4.45           C  
ATOM   6905  OG1 THR A 438      54.727  -4.820  21.043  1.00  4.45           O  
ATOM   6906  CG2 THR A 438      56.374  -6.246  22.161  1.00  4.45           C  
ATOM   6907  H   THR A 438      52.270  -5.864  22.155  1.00  4.45           H  
ATOM   6908  HA  THR A 438      54.230  -7.318  20.629  1.00  4.45           H  
ATOM   6909  HB  THR A 438      54.577  -5.461  22.992  1.00  4.45           H  
ATOM   6910  HG1 THR A 438      55.563  -4.323  20.914  1.00  4.45           H  
ATOM   6911 1HG2 THR A 438      56.938  -5.368  22.434  1.00  4.45           H  
ATOM   6912 2HG2 THR A 438      56.491  -7.000  22.929  1.00  4.45           H  
ATOM   6913 3HG2 THR A 438      56.745  -6.629  21.228  1.00  4.45           H  
ATOM   6914  N   PRO A 439      55.044  -9.296  22.113  1.00  3.89           N  
ATOM   6915  CA  PRO A 439      55.450 -10.456  22.890  1.00  3.89           C  
ATOM   6916  C   PRO A 439      56.653 -10.105  23.760  1.00  3.89           C  
ATOM   6917  O   PRO A 439      57.767 -10.595  23.568  1.00  3.89           O  
ATOM   6918  CB  PRO A 439      55.766 -11.479  21.798  1.00  3.89           C  
ATOM   6919  CG  PRO A 439      56.253 -10.654  20.635  1.00  3.89           C  
ATOM   6920  CD  PRO A 439      55.409  -9.389  20.676  1.00  3.89           C  
ATOM   6921  HA  PRO A 439      54.603 -10.785  23.510  1.00  3.89           H  
ATOM   6922 1HB  PRO A 439      56.514 -12.186  22.158  1.00  3.89           H  
ATOM   6923 2HB  PRO A 439      54.863 -12.062  21.559  1.00  3.89           H  
ATOM   6924 1HG  PRO A 439      57.330 -10.453  20.740  1.00  3.89           H  
ATOM   6925 2HG  PRO A 439      56.126 -11.215  19.693  1.00  3.89           H  
ATOM   6926 1HD  PRO A 439      56.032  -8.558  20.350  1.00  3.89           H  
ATOM   6927 2HD  PRO A 439      54.500  -9.509  20.052  1.00  3.89           H  
ATOM   6928  N   SER A 440      56.389  -9.249  24.740  1.00  3.34           N  
ATOM   6929  CA  SER A 440      57.378  -8.644  25.627  1.00  3.34           C  
ATOM   6930  C   SER A 440      58.168  -9.634  26.482  1.00  3.34           C  
ATOM   6931  O   SER A 440      59.212  -9.295  27.029  1.00  3.34           O  
ATOM   6932  CB  SER A 440      56.666  -7.658  26.531  1.00  3.34           C  
ATOM   6933  OG  SER A 440      55.789  -8.319  27.398  1.00  3.34           O  
ATOM   6934  H   SER A 440      55.421  -8.933  24.817  1.00  3.34           H  
ATOM   6935  HA  SER A 440      58.084  -8.099  25.002  1.00  3.34           H  
ATOM   6936 1HB  SER A 440      57.392  -7.103  27.110  1.00  3.34           H  
ATOM   6937 2HB  SER A 440      56.115  -6.943  25.918  1.00  3.34           H  
ATOM   6938  HG  SER A 440      56.343  -8.829  27.994  1.00  3.34           H  
ATOM   6939  N   ALA A 441      57.657 -10.850  26.622  1.00  2.85           N  
ATOM   6940  CA  ALA A 441      58.312 -11.894  27.403  1.00  2.85           C  
ATOM   6941  C   ALA A 441      59.405 -12.640  26.625  1.00  2.85           C  
ATOM   6942  O   ALA A 441      60.064 -13.523  27.178  1.00  2.85           O  
ATOM   6943  CB  ALA A 441      57.285 -12.902  27.873  1.00  2.85           C  
ATOM   6944  H   ALA A 441      56.789 -11.055  26.150  1.00  2.85           H  
ATOM   6945  HA  ALA A 441      58.778 -11.421  28.268  1.00  2.85           H  
ATOM   6946 1HB  ALA A 441      57.776 -13.658  28.487  1.00  2.85           H  
ATOM   6947 2HB  ALA A 441      56.519 -12.398  28.462  1.00  2.85           H  
ATOM   6948 3HB  ALA A 441      56.826 -13.377  27.008  1.00  2.85           H  
ATOM   6949  N   LYS A 442      59.575 -12.333  25.340  1.00  2.43           N  
ATOM   6950  CA  LYS A 442      60.528 -13.075  24.523  1.00  2.43           C  
ATOM   6951  C   LYS A 442      61.938 -12.504  24.421  1.00  2.43           C  
ATOM   6952  O   LYS A 442      62.202 -11.313  24.665  1.00  2.43           O  
ATOM   6953  CB  LYS A 442      59.974 -13.271  23.116  1.00  2.43           C  
ATOM   6954  CG  LYS A 442      58.640 -14.000  23.078  1.00  2.43           C  
ATOM   6955  CD  LYS A 442      58.762 -15.422  23.616  1.00  2.43           C  
ATOM   6956  CE  LYS A 442      57.448 -16.183  23.468  1.00  2.43           C  
ATOM   6957  NZ  LYS A 442      57.528 -17.556  24.044  1.00  2.43           N  
ATOM   6958  H   LYS A 442      59.016 -11.598  24.902  1.00  2.43           H  
ATOM   6959  HA  LYS A 442      60.628 -14.065  24.965  1.00  2.43           H  
ATOM   6960 1HB  LYS A 442      59.826 -12.295  22.647  1.00  2.43           H  
ATOM   6961 2HB  LYS A 442      60.692 -13.822  22.505  1.00  2.43           H  
ATOM   6962 1HG  LYS A 442      57.920 -13.451  23.688  1.00  2.43           H  
ATOM   6963 2HG  LYS A 442      58.275 -14.033  22.052  1.00  2.43           H  
ATOM   6964 1HD  LYS A 442      59.548 -15.950  23.072  1.00  2.43           H  
ATOM   6965 2HD  LYS A 442      59.038 -15.385  24.673  1.00  2.43           H  
ATOM   6966 1HE  LYS A 442      56.660 -15.631  23.979  1.00  2.43           H  
ATOM   6967 2HE  LYS A 442      57.198 -16.259  22.410  1.00  2.43           H  
ATOM   6968 1HZ  LYS A 442      56.640 -18.023  23.926  1.00  2.43           H  
ATOM   6969 2HZ  LYS A 442      58.250 -18.080  23.570  1.00  2.43           H  
ATOM   6970 3HZ  LYS A 442      57.749 -17.495  25.029  1.00  2.43           H  
ATOM   6971  N   LYS A 443      62.829 -13.413  24.014  1.00  2.10           N  
ATOM   6972  CA  LYS A 443      64.225 -13.136  23.728  1.00  2.10           C  
ATOM   6973  C   LYS A 443      64.546 -13.755  22.385  1.00  2.10           C  
ATOM   6974  O   LYS A 443      63.972 -14.787  22.027  1.00  2.10           O  
ATOM   6975  CB  LYS A 443      65.147 -13.791  24.760  1.00  2.10           C  
ATOM   6976  CG  LYS A 443      65.145 -15.315  24.725  1.00  2.10           C  
ATOM   6977  CD  LYS A 443      66.091 -15.912  25.768  1.00  2.10           C  
ATOM   6978  CE  LYS A 443      66.165 -17.437  25.632  1.00  2.10           C  
ATOM   6979  NZ  LYS A 443      67.105 -18.045  26.612  1.00  2.10           N  
ATOM   6980  H   LYS A 443      62.508 -14.359  23.879  1.00  2.10           H  
ATOM   6981  HA  LYS A 443      64.390 -12.065  23.672  1.00  2.10           H  
ATOM   6982 1HB  LYS A 443      66.173 -13.445  24.603  1.00  2.10           H  
ATOM   6983 2HB  LYS A 443      64.837 -13.492  25.759  1.00  2.10           H  
ATOM   6984 1HG  LYS A 443      64.133 -15.682  24.906  1.00  2.10           H  
ATOM   6985 2HG  LYS A 443      65.462 -15.647  23.733  1.00  2.10           H  
ATOM   6986 1HD  LYS A 443      67.092 -15.496  25.633  1.00  2.10           H  
ATOM   6987 2HD  LYS A 443      65.742 -15.661  26.771  1.00  2.10           H  
ATOM   6988 1HE  LYS A 443      65.172 -17.856  25.789  1.00  2.10           H  
ATOM   6989 2HE  LYS A 443      66.500 -17.687  24.624  1.00  2.10           H  
ATOM   6990 1HZ  LYS A 443      67.122 -19.049  26.478  1.00  2.10           H  
ATOM   6991 2HZ  LYS A 443      68.034 -17.672  26.460  1.00  2.10           H  
ATOM   6992 3HZ  LYS A 443      66.805 -17.835  27.552  1.00  2.10           H  
ATOM   6993  N   TYR A 444      65.455 -13.137  21.643  1.00  1.88           N  
ATOM   6994  CA  TYR A 444      65.869 -13.670  20.354  1.00  1.88           C  
ATOM   6995  C   TYR A 444      67.361 -13.965  20.387  1.00  1.88           C  
ATOM   6996  O   TYR A 444      68.112 -13.177  20.955  1.00  1.88           O  
ATOM   6997  CB  TYR A 444      65.592 -12.644  19.247  1.00  1.88           C  
ATOM   6998  CG  TYR A 444      64.155 -12.125  19.157  1.00  1.88           C  
ATOM   6999  CD1 TYR A 444      63.942 -10.819  18.747  1.00  1.88           C  
ATOM   7000  CD2 TYR A 444      63.072 -12.910  19.510  1.00  1.88           C  
ATOM   7001  CE1 TYR A 444      62.675 -10.324  18.667  1.00  1.88           C  
ATOM   7002  CE2 TYR A 444      61.795 -12.397  19.456  1.00  1.88           C  
ATOM   7003  CZ  TYR A 444      61.594 -11.109  19.031  1.00  1.88           C  
ATOM   7004  OH  TYR A 444      60.306 -10.602  18.957  1.00  1.88           O  
ATOM   7005  H   TYR A 444      65.882 -12.288  22.006  1.00  1.88           H  
ATOM   7006  HA  TYR A 444      65.333 -14.601  20.152  1.00  1.88           H  
ATOM   7007 1HB  TYR A 444      66.242 -11.790  19.397  1.00  1.88           H  
ATOM   7008 2HB  TYR A 444      65.847 -13.084  18.282  1.00  1.88           H  
ATOM   7009  HD1 TYR A 444      64.780 -10.186  18.475  1.00  1.88           H  
ATOM   7010  HD2 TYR A 444      63.225 -13.935  19.835  1.00  1.88           H  
ATOM   7011  HE1 TYR A 444      62.519  -9.309  18.328  1.00  1.88           H  
ATOM   7012  HE2 TYR A 444      60.947 -13.022  19.736  1.00  1.88           H  
ATOM   7013  HH  TYR A 444      60.326  -9.636  19.030  1.00  1.88           H  
ATOM   7014  N   GLU A 445      67.821 -15.047  19.776  1.00  1.77           N  
ATOM   7015  CA  GLU A 445      69.275 -15.215  19.692  1.00  1.77           C  
ATOM   7016  C   GLU A 445      69.741 -15.046  18.265  1.00  1.77           C  
ATOM   7017  O   GLU A 445      69.108 -15.560  17.336  1.00  1.77           O  
ATOM   7018  CB  GLU A 445      69.764 -16.560  20.254  1.00  1.77           C  
ATOM   7019  CG  GLU A 445      69.620 -16.699  21.773  1.00  1.77           C  
ATOM   7020  CD  GLU A 445      70.250 -17.941  22.364  1.00  1.77           C  
ATOM   7021  OE1 GLU A 445      70.787 -18.732  21.635  1.00  1.77           O  
ATOM   7022  OE2 GLU A 445      70.226 -18.063  23.573  1.00  1.77           O  
ATOM   7023  H   GLU A 445      67.192 -15.713  19.349  1.00  1.77           H  
ATOM   7024  HA  GLU A 445      69.756 -14.435  20.275  1.00  1.77           H  
ATOM   7025 1HB  GLU A 445      69.213 -17.376  19.786  1.00  1.77           H  
ATOM   7026 2HB  GLU A 445      70.816 -16.693  20.005  1.00  1.77           H  
ATOM   7027 1HG  GLU A 445      70.118 -15.868  22.205  1.00  1.77           H  
ATOM   7028 2HG  GLU A 445      68.567 -16.646  22.047  1.00  1.77           H  
ATOM   7029  N   TYR A 446      70.870 -14.357  18.106  1.00  1.76           N  
ATOM   7030  CA  TYR A 446      71.466 -14.149  16.789  1.00  1.76           C  
ATOM   7031  C   TYR A 446      72.930 -14.520  16.816  1.00  1.76           C  
ATOM   7032  O   TYR A 446      73.587 -14.404  17.851  1.00  1.76           O  
ATOM   7033  CB  TYR A 446      71.359 -12.695  16.358  1.00  1.76           C  
ATOM   7034  CG  TYR A 446      69.969 -12.147  16.305  1.00  1.76           C  
ATOM   7035  CD1 TYR A 446      69.468 -11.526  17.425  1.00  1.76           C  
ATOM   7036  CD2 TYR A 446      69.197 -12.253  15.156  1.00  1.76           C  
ATOM   7037  CE1 TYR A 446      68.216 -10.984  17.412  1.00  1.76           C  
ATOM   7038  CE2 TYR A 446      67.930 -11.710  15.140  1.00  1.76           C  
ATOM   7039  CZ  TYR A 446      67.447 -11.072  16.271  1.00  1.76           C  
ATOM   7040  OH  TYR A 446      66.214 -10.517  16.273  1.00  1.76           O  
ATOM   7041  H   TYR A 446      71.302 -13.943  18.937  1.00  1.76           H  
ATOM   7042  HA  TYR A 446      70.966 -14.788  16.056  1.00  1.76           H  
ATOM   7043 1HB  TYR A 446      71.946 -12.075  17.041  1.00  1.76           H  
ATOM   7044 2HB  TYR A 446      71.803 -12.591  15.368  1.00  1.76           H  
ATOM   7045  HD1 TYR A 446      70.085 -11.458  18.314  1.00  1.76           H  
ATOM   7046  HD2 TYR A 446      69.590 -12.751  14.263  1.00  1.76           H  
ATOM   7047  HE1 TYR A 446      67.829 -10.482  18.299  1.00  1.76           H  
ATOM   7048  HE2 TYR A 446      67.321 -11.779  14.235  1.00  1.76           H  
ATOM   7049  HH  TYR A 446      66.078 -10.056  17.100  1.00  1.76           H  
ATOM   7050  N   PHE A 447      73.477 -14.937  15.691  1.00  1.83           N  
ATOM   7051  CA  PHE A 447      74.896 -15.222  15.685  1.00  1.83           C  
ATOM   7052  C   PHE A 447      75.682 -13.965  15.371  1.00  1.83           C  
ATOM   7053  O   PHE A 447      75.354 -13.240  14.426  1.00  1.83           O  
ATOM   7054  CB  PHE A 447      75.242 -16.294  14.682  1.00  1.83           C  
ATOM   7055  CG  PHE A 447      76.672 -16.702  14.752  1.00  1.83           C  
ATOM   7056  CD1 PHE A 447      77.100 -17.581  15.736  1.00  1.83           C  
ATOM   7057  CD2 PHE A 447      77.584 -16.232  13.846  1.00  1.83           C  
ATOM   7058  CE1 PHE A 447      78.407 -17.982  15.782  1.00  1.83           C  
ATOM   7059  CE2 PHE A 447      78.894 -16.627  13.889  1.00  1.83           C  
ATOM   7060  CZ  PHE A 447      79.300 -17.510  14.856  1.00  1.83           C  
ATOM   7061  H   PHE A 447      72.933 -15.056  14.833  1.00  1.83           H  
ATOM   7062  HA  PHE A 447      75.196 -15.571  16.668  1.00  1.83           H  
ATOM   7063 1HB  PHE A 447      74.628 -17.170  14.852  1.00  1.83           H  
ATOM   7064 2HB  PHE A 447      75.028 -15.937  13.670  1.00  1.83           H  
ATOM   7065  HD1 PHE A 447      76.384 -17.966  16.465  1.00  1.83           H  
ATOM   7066  HD2 PHE A 447      77.247 -15.546  13.101  1.00  1.83           H  
ATOM   7067  HE1 PHE A 447      78.733 -18.689  16.555  1.00  1.83           H  
ATOM   7068  HE2 PHE A 447      79.603 -16.245  13.153  1.00  1.83           H  
ATOM   7069  HZ  PHE A 447      80.327 -17.835  14.894  1.00  1.83           H  
ATOM   7070  N   VAL A 448      76.696 -13.691  16.185  1.00  1.95           N  
ATOM   7071  CA  VAL A 448      77.548 -12.545  15.940  1.00  1.95           C  
ATOM   7072  C   VAL A 448      78.983 -12.972  15.654  1.00  1.95           C  
ATOM   7073  O   VAL A 448      79.690 -13.512  16.525  1.00  1.95           O  
ATOM   7074  CB  VAL A 448      77.506 -11.574  17.130  1.00  1.95           C  
ATOM   7075  CG1 VAL A 448      78.419 -10.408  16.866  1.00  1.95           C  
ATOM   7076  CG2 VAL A 448      76.068 -11.093  17.353  1.00  1.95           C  
ATOM   7077  H   VAL A 448      76.881 -14.307  16.978  1.00  1.95           H  
ATOM   7078  HA  VAL A 448      77.171 -12.016  15.066  1.00  1.95           H  
ATOM   7079  HB  VAL A 448      77.848 -12.085  18.019  1.00  1.95           H  
ATOM   7080 1HG1 VAL A 448      78.387  -9.730  17.696  1.00  1.95           H  
ATOM   7081 2HG1 VAL A 448      79.419 -10.769  16.742  1.00  1.95           H  
ATOM   7082 3HG1 VAL A 448      78.100  -9.884  15.967  1.00  1.95           H  
ATOM   7083 1HG2 VAL A 448      76.040 -10.410  18.202  1.00  1.95           H  
ATOM   7084 2HG2 VAL A 448      75.713 -10.577  16.460  1.00  1.95           H  
ATOM   7085 3HG2 VAL A 448      75.421 -11.950  17.559  1.00  1.95           H  
ATOM   7086  N   SER A 449      79.409 -12.683  14.421  1.00  2.08           N  
ATOM   7087  CA  SER A 449      80.713 -13.060  13.878  1.00  2.08           C  
ATOM   7088  C   SER A 449      81.883 -12.344  14.542  1.00  2.08           C  
ATOM   7089  O   SER A 449      83.026 -12.800  14.461  1.00  2.08           O  
ATOM   7090  CB  SER A 449      80.723 -12.813  12.377  1.00  2.08           C  
ATOM   7091  OG  SER A 449      80.623 -11.446  12.087  1.00  2.08           O  
ATOM   7092  H   SER A 449      78.760 -12.210  13.806  1.00  2.08           H  
ATOM   7093  HA  SER A 449      80.843 -14.128  14.040  1.00  2.08           H  
ATOM   7094 1HB  SER A 449      81.644 -13.211  11.952  1.00  2.08           H  
ATOM   7095 2HB  SER A 449      79.891 -13.347  11.917  1.00  2.08           H  
ATOM   7096  HG  SER A 449      80.654 -11.373  11.128  1.00  2.08           H  
ATOM   7097  N   SER A 450      81.595 -11.251  15.248  1.00  2.18           N  
ATOM   7098  CA  SER A 450      82.632 -10.489  15.936  1.00  2.18           C  
ATOM   7099  C   SER A 450      83.075 -11.196  17.213  1.00  2.18           C  
ATOM   7100  O   SER A 450      84.099 -10.830  17.796  1.00  2.18           O  
ATOM   7101  CB  SER A 450      82.144  -9.092  16.282  1.00  2.18           C  
ATOM   7102  OG  SER A 450      81.891  -8.341  15.121  1.00  2.18           O  
ATOM   7103  H   SER A 450      80.639 -10.933  15.272  1.00  2.18           H  
ATOM   7104  HA  SER A 450      83.495 -10.404  15.278  1.00  2.18           H  
ATOM   7105 1HB  SER A 450      81.243  -9.153  16.889  1.00  2.18           H  
ATOM   7106 2HB  SER A 450      82.901  -8.594  16.882  1.00  2.18           H  
ATOM   7107  HG  SER A 450      82.733  -8.276  14.659  1.00  2.18           H  
ATOM   7108  N   PHE A 451      82.303 -12.191  17.663  1.00  2.20           N  
ATOM   7109  CA  PHE A 451      82.668 -12.909  18.870  1.00  2.20           C  
ATOM   7110  C   PHE A 451      82.729 -14.385  18.536  1.00  2.20           C  
ATOM   7111  O   PHE A 451      83.450 -15.160  19.178  1.00  2.20           O  
ATOM   7112  CB  PHE A 451      81.612 -12.725  19.930  1.00  2.20           C  
ATOM   7113  CG  PHE A 451      81.229 -11.346  20.203  1.00  2.20           C  
ATOM   7114  CD1 PHE A 451      79.915 -10.992  20.011  1.00  2.20           C  
ATOM   7115  CD2 PHE A 451      82.131 -10.387  20.583  1.00  2.20           C  
ATOM   7116  CE1 PHE A 451      79.485  -9.712  20.209  1.00  2.20           C  
ATOM   7117  CE2 PHE A 451      81.715  -9.098  20.777  1.00  2.20           C  
ATOM   7118  CZ  PHE A 451      80.378  -8.761  20.586  1.00  2.20           C  
ATOM   7119  H   PHE A 451      81.468 -12.485  17.160  1.00  2.20           H  
ATOM   7120  HA  PHE A 451      83.641 -12.574  19.224  1.00  2.20           H  
ATOM   7121 1HB  PHE A 451      80.750 -13.233  19.588  1.00  2.20           H  
ATOM   7122 2HB  PHE A 451      81.923 -13.180  20.842  1.00  2.20           H  
ATOM   7123  HD1 PHE A 451      79.215 -11.764  19.706  1.00  2.20           H  
ATOM   7124  HD2 PHE A 451      83.179 -10.657  20.717  1.00  2.20           H  
ATOM   7125  HE1 PHE A 451      78.436  -9.453  20.060  1.00  2.20           H  
ATOM   7126  HE2 PHE A 451      82.436  -8.346  21.075  1.00  2.20           H  
ATOM   7127  HZ  PHE A 451      80.030  -7.749  20.731  1.00  2.20           H  
ATOM   7128  N   ARG A 452      81.964 -14.765  17.502  1.00  2.13           N  
ATOM   7129  CA  ARG A 452      81.726 -16.141  17.088  1.00  2.13           C  
ATOM   7130  C   ARG A 452      80.902 -16.904  18.120  1.00  2.13           C  
ATOM   7131  O   ARG A 452      81.257 -18.003  18.545  1.00  2.13           O  
ATOM   7132  CB  ARG A 452      83.011 -16.873  16.743  1.00  2.13           C  
ATOM   7133  CG  ARG A 452      83.757 -16.216  15.620  1.00  2.13           C  
ATOM   7134  CD  ARG A 452      83.111 -16.486  14.311  1.00  2.13           C  
ATOM   7135  NE  ARG A 452      83.733 -15.743  13.238  1.00  2.13           N  
ATOM   7136  CZ  ARG A 452      83.489 -15.924  11.926  1.00  2.13           C  
ATOM   7137  NH1 ARG A 452      82.672 -16.870  11.511  1.00  2.13           N  
ATOM   7138  NH2 ARG A 452      84.073 -15.137  11.050  1.00  2.13           N  
ATOM   7139  H   ARG A 452      81.437 -14.045  17.017  1.00  2.13           H  
ATOM   7140  HA  ARG A 452      81.148 -16.088  16.170  1.00  2.13           H  
ATOM   7141 1HB  ARG A 452      83.673 -16.956  17.599  1.00  2.13           H  
ATOM   7142 2HB  ARG A 452      82.774 -17.886  16.428  1.00  2.13           H  
ATOM   7143 1HG  ARG A 452      83.795 -15.135  15.768  1.00  2.13           H  
ATOM   7144 2HG  ARG A 452      84.741 -16.605  15.592  1.00  2.13           H  
ATOM   7145 1HD  ARG A 452      83.189 -17.550  14.079  1.00  2.13           H  
ATOM   7146 2HD  ARG A 452      82.069 -16.200  14.360  1.00  2.13           H  
ATOM   7147  HE  ARG A 452      84.365 -14.988  13.496  1.00  2.13           H  
ATOM   7148 1HH1 ARG A 452      82.232 -17.495  12.173  1.00  2.13           H  
ATOM   7149 2HH1 ARG A 452      82.494 -16.981  10.522  1.00  2.13           H  
ATOM   7150 1HH2 ARG A 452      84.698 -14.389  11.374  1.00  2.13           H  
ATOM   7151 2HH2 ARG A 452      83.892 -15.260  10.069  1.00  2.13           H  
ATOM   7152  N   MET A 453      79.790 -16.279  18.521  1.00  1.99           N  
ATOM   7153  CA  MET A 453      78.885 -16.890  19.500  1.00  1.99           C  
ATOM   7154  C   MET A 453      77.458 -16.436  19.255  1.00  1.99           C  
ATOM   7155  O   MET A 453      77.217 -15.406  18.616  1.00  1.99           O  
ATOM   7156  CB  MET A 453      79.230 -16.417  20.905  1.00  1.99           C  
ATOM   7157  CG  MET A 453      78.848 -14.963  21.118  1.00  1.99           C  
ATOM   7158  SD  MET A 453      79.410 -14.275  22.648  1.00  1.99           S  
ATOM   7159  CE  MET A 453      78.490 -15.246  23.791  1.00  1.99           C  
ATOM   7160  H   MET A 453      79.588 -15.371  18.106  1.00  1.99           H  
ATOM   7161  HA  MET A 453      78.936 -17.973  19.416  1.00  1.99           H  
ATOM   7162 1HB  MET A 453      78.707 -17.026  21.643  1.00  1.99           H  
ATOM   7163 2HB  MET A 453      80.295 -16.528  21.070  1.00  1.99           H  
ATOM   7164 1HG  MET A 453      79.163 -14.369  20.308  1.00  1.99           H  
ATOM   7165 2HG  MET A 453      77.763 -14.925  21.137  1.00  1.99           H  
ATOM   7166 1HE  MET A 453      78.762 -14.962  24.795  1.00  1.99           H  
ATOM   7167 2HE  MET A 453      77.422 -15.088  23.631  1.00  1.99           H  
ATOM   7168 3HE  MET A 453      78.728 -16.302  23.647  1.00  1.99           H  
ATOM   7169  N   ALA A 454      76.490 -17.180  19.792  1.00  1.80           N  
ATOM   7170  CA  ALA A 454      75.119 -16.695  19.739  1.00  1.80           C  
ATOM   7171  C   ALA A 454      74.903 -15.707  20.885  1.00  1.80           C  
ATOM   7172  O   ALA A 454      75.310 -15.967  22.027  1.00  1.80           O  
ATOM   7173  CB  ALA A 454      74.134 -17.837  19.808  1.00  1.80           C  
ATOM   7174  H   ALA A 454      76.712 -18.043  20.268  1.00  1.80           H  
ATOM   7175  HA  ALA A 454      74.974 -16.167  18.807  1.00  1.80           H  
ATOM   7176 1HB  ALA A 454      73.120 -17.440  19.751  1.00  1.80           H  
ATOM   7177 2HB  ALA A 454      74.311 -18.506  18.970  1.00  1.80           H  
ATOM   7178 3HB  ALA A 454      74.258 -18.378  20.742  1.00  1.80           H  
ATOM   7179  N   VAL A 455      74.265 -14.584  20.573  1.00  1.61           N  
ATOM   7180  CA  VAL A 455      73.990 -13.546  21.548  1.00  1.61           C  
ATOM   7181  C   VAL A 455      72.484 -13.325  21.763  1.00  1.61           C  
ATOM   7182  O   VAL A 455      71.766 -13.066  20.791  1.00  1.61           O  
ATOM   7183  CB  VAL A 455      74.612 -12.216  21.085  1.00  1.61           C  
ATOM   7184  CG1 VAL A 455      74.288 -11.131  22.079  1.00  1.61           C  
ATOM   7185  CG2 VAL A 455      76.141 -12.379  20.938  1.00  1.61           C  
ATOM   7186  H   VAL A 455      73.978 -14.449  19.609  1.00  1.61           H  
ATOM   7187  HA  VAL A 455      74.498 -13.835  22.456  1.00  1.61           H  
ATOM   7188  HB  VAL A 455      74.179 -11.932  20.123  1.00  1.61           H  
ATOM   7189 1HG1 VAL A 455      74.719 -10.196  21.739  1.00  1.61           H  
ATOM   7190 2HG1 VAL A 455      73.209 -11.022  22.172  1.00  1.61           H  
ATOM   7191 3HG1 VAL A 455      74.698 -11.387  23.034  1.00  1.61           H  
ATOM   7192 1HG2 VAL A 455      76.577 -11.440  20.606  1.00  1.61           H  
ATOM   7193 2HG2 VAL A 455      76.573 -12.661  21.899  1.00  1.61           H  
ATOM   7194 3HG2 VAL A 455      76.359 -13.154  20.199  1.00  1.61           H  
ATOM   7195  N   PRO A 456      71.947 -13.528  22.985  1.00  1.45           N  
ATOM   7196  CA  PRO A 456      70.561 -13.291  23.348  1.00  1.45           C  
ATOM   7197  C   PRO A 456      70.230 -11.819  23.521  1.00  1.45           C  
ATOM   7198  O   PRO A 456      70.877 -11.110  24.311  1.00  1.45           O  
ATOM   7199  CB  PRO A 456      70.418 -14.064  24.658  1.00  1.45           C  
ATOM   7200  CG  PRO A 456      71.812 -14.088  25.248  1.00  1.45           C  
ATOM   7201  CD  PRO A 456      72.759 -14.096  24.060  1.00  1.45           C  
ATOM   7202  HA  PRO A 456      69.909 -13.716  22.577  1.00  1.45           H  
ATOM   7203 1HB  PRO A 456      69.684 -13.563  25.307  1.00  1.45           H  
ATOM   7204 2HB  PRO A 456      70.025 -15.077  24.460  1.00  1.45           H  
ATOM   7205 1HG  PRO A 456      71.963 -13.223  25.902  1.00  1.45           H  
ATOM   7206 2HG  PRO A 456      71.935 -14.982  25.884  1.00  1.45           H  
ATOM   7207 1HD  PRO A 456      73.587 -13.449  24.299  1.00  1.45           H  
ATOM   7208 2HD  PRO A 456      73.075 -15.126  23.809  1.00  1.45           H  
ATOM   7209  N   ILE A 457      69.202 -11.394  22.799  1.00  1.33           N  
ATOM   7210  CA  ILE A 457      68.708 -10.035  22.801  1.00  1.33           C  
ATOM   7211  C   ILE A 457      67.307 -10.062  23.440  1.00  1.33           C  
ATOM   7212  O   ILE A 457      66.471 -10.871  23.026  1.00  1.33           O  
ATOM   7213  CB  ILE A 457      68.607  -9.510  21.361  1.00  1.33           C  
ATOM   7214  CG1 ILE A 457      69.865  -9.782  20.581  1.00  1.33           C  
ATOM   7215  CG2 ILE A 457      68.457  -8.049  21.414  1.00  1.33           C  
ATOM   7216  CD1 ILE A 457      71.044  -9.159  21.142  1.00  1.33           C  
ATOM   7217  H   ILE A 457      68.751 -12.057  22.178  1.00  1.33           H  
ATOM   7218  HA  ILE A 457      69.369  -9.412  23.387  1.00  1.33           H  
ATOM   7219  HB  ILE A 457      67.755  -9.973  20.862  1.00  1.33           H  
ATOM   7220 1HG1 ILE A 457      70.028 -10.864  20.539  1.00  1.33           H  
ATOM   7221 2HG1 ILE A 457      69.742  -9.403  19.568  1.00  1.33           H  
ATOM   7222 1HG2 ILE A 457      68.356  -7.648  20.415  1.00  1.33           H  
ATOM   7223 2HG2 ILE A 457      67.617  -7.828  21.981  1.00  1.33           H  
ATOM   7224 3HG2 ILE A 457      69.322  -7.616  21.890  1.00  1.33           H  
ATOM   7225 1HD1 ILE A 457      71.910  -9.401  20.525  1.00  1.33           H  
ATOM   7226 2HD1 ILE A 457      70.909  -8.082  21.179  1.00  1.33           H  
ATOM   7227 3HD1 ILE A 457      71.199  -9.537  22.141  1.00  1.33           H  
ATOM   7228  N   THR A 458      67.012  -9.216  24.425  1.00  1.26           N  
ATOM   7229  CA  THR A 458      65.692  -9.301  25.069  1.00  1.26           C  
ATOM   7230  C   THR A 458      64.878  -8.033  24.924  1.00  1.26           C  
ATOM   7231  O   THR A 458      65.424  -6.941  24.840  1.00  1.26           O  
ATOM   7232  CB  THR A 458      65.845  -9.609  26.572  1.00  1.26           C  
ATOM   7233  OG1 THR A 458      66.542  -8.541  27.214  1.00  1.26           O  
ATOM   7234  CG2 THR A 458      66.639 -10.880  26.749  1.00  1.26           C  
ATOM   7235  H   THR A 458      67.708  -8.539  24.722  1.00  1.26           H  
ATOM   7236  HA  THR A 458      65.122 -10.102  24.610  1.00  1.26           H  
ATOM   7237  HB  THR A 458      64.859  -9.722  27.030  1.00  1.26           H  
ATOM   7238  HG1 THR A 458      65.988  -7.752  27.197  1.00  1.26           H  
ATOM   7239 1HG2 THR A 458      66.755 -11.094  27.809  1.00  1.26           H  
ATOM   7240 2HG2 THR A 458      66.123 -11.681  26.277  1.00  1.26           H  
ATOM   7241 3HG2 THR A 458      67.613 -10.761  26.292  1.00  1.26           H  
ATOM   7242  N   TYR A 459      63.558  -8.162  24.940  1.00  1.24           N  
ATOM   7243  CA  TYR A 459      62.720  -6.961  24.835  1.00  1.24           C  
ATOM   7244  C   TYR A 459      62.947  -5.973  25.968  1.00  1.24           C  
ATOM   7245  O   TYR A 459      63.009  -6.362  27.135  1.00  1.24           O  
ATOM   7246  CB  TYR A 459      61.250  -7.328  24.764  1.00  1.24           C  
ATOM   7247  CG  TYR A 459      60.331  -6.131  24.718  1.00  1.24           C  
ATOM   7248  CD1 TYR A 459      60.148  -5.373  23.554  1.00  1.24           C  
ATOM   7249  CD2 TYR A 459      59.661  -5.797  25.869  1.00  1.24           C  
ATOM   7250  CE1 TYR A 459      59.265  -4.291  23.587  1.00  1.24           C  
ATOM   7251  CE2 TYR A 459      58.800  -4.744  25.897  1.00  1.24           C  
ATOM   7252  CZ  TYR A 459      58.587  -3.994  24.782  1.00  1.24           C  
ATOM   7253  OH  TYR A 459      57.685  -2.957  24.872  1.00  1.24           O  
ATOM   7254  H   TYR A 459      63.131  -9.096  24.992  1.00  1.24           H  
ATOM   7255  HA  TYR A 459      62.971  -6.442  23.915  1.00  1.24           H  
ATOM   7256 1HB  TYR A 459      61.060  -7.941  23.892  1.00  1.24           H  
ATOM   7257 2HB  TYR A 459      60.986  -7.923  25.637  1.00  1.24           H  
ATOM   7258  HD1 TYR A 459      60.682  -5.626  22.635  1.00  1.24           H  
ATOM   7259  HD2 TYR A 459      59.813  -6.395  26.771  1.00  1.24           H  
ATOM   7260  HE1 TYR A 459      59.094  -3.683  22.694  1.00  1.24           H  
ATOM   7261  HE2 TYR A 459      58.271  -4.504  26.820  1.00  1.24           H  
ATOM   7262  HH  TYR A 459      57.547  -2.532  23.992  1.00  1.24           H  
ATOM   7263  N   ASP A 460      63.084  -4.692  25.612  1.00  1.23           N  
ATOM   7264  CA  ASP A 460      63.249  -3.624  26.589  1.00  1.23           C  
ATOM   7265  C   ASP A 460      62.114  -2.590  26.575  1.00  1.23           C  
ATOM   7266  O   ASP A 460      61.581  -2.245  27.633  1.00  1.23           O  
ATOM   7267  CB  ASP A 460      64.589  -2.920  26.364  1.00  1.23           C  
ATOM   7268  CG  ASP A 460      64.961  -1.887  27.447  1.00  1.23           C  
ATOM   7269  OD1 ASP A 460      64.999  -2.242  28.599  1.00  1.23           O  
ATOM   7270  OD2 ASP A 460      65.256  -0.756  27.100  1.00  1.23           O  
ATOM   7271  H   ASP A 460      63.071  -4.448  24.628  1.00  1.23           H  
ATOM   7272  HA  ASP A 460      63.268  -4.075  27.580  1.00  1.23           H  
ATOM   7273 1HB  ASP A 460      65.366  -3.670  26.330  1.00  1.23           H  
ATOM   7274 2HB  ASP A 460      64.577  -2.426  25.390  1.00  1.23           H  
ATOM   7275  N   ARG A 461      61.768  -2.051  25.395  1.00  1.23           N  
ATOM   7276  CA  ARG A 461      60.759  -0.978  25.369  1.00  1.23           C  
ATOM   7277  C   ARG A 461      60.192  -0.650  23.987  1.00  1.23           C  
ATOM   7278  O   ARG A 461      60.748  -1.030  22.961  1.00  1.23           O  
ATOM   7279  CB  ARG A 461      61.323   0.324  25.930  1.00  1.23           C  
ATOM   7280  CG  ARG A 461      62.329   1.014  25.041  1.00  1.23           C  
ATOM   7281  CD  ARG A 461      63.008   2.147  25.724  1.00  1.23           C  
ATOM   7282  NE  ARG A 461      63.955   1.685  26.714  1.00  1.23           N  
ATOM   7283  CZ  ARG A 461      64.535   2.429  27.665  1.00  1.23           C  
ATOM   7284  NH1 ARG A 461      64.268   3.713  27.795  1.00  1.23           N  
ATOM   7285  NH2 ARG A 461      65.384   1.825  28.463  1.00  1.23           N  
ATOM   7286  H   ARG A 461      62.211  -2.392  24.542  1.00  1.23           H  
ATOM   7287  HA  ARG A 461      59.927  -1.295  26.001  1.00  1.23           H  
ATOM   7288 1HB  ARG A 461      60.512   1.026  26.105  1.00  1.23           H  
ATOM   7289 2HB  ARG A 461      61.811   0.148  26.889  1.00  1.23           H  
ATOM   7290 1HG  ARG A 461      63.088   0.298  24.727  1.00  1.23           H  
ATOM   7291 2HG  ARG A 461      61.809   1.402  24.179  1.00  1.23           H  
ATOM   7292 1HD  ARG A 461      63.545   2.743  24.987  1.00  1.23           H  
ATOM   7293 2HD  ARG A 461      62.265   2.766  26.222  1.00  1.23           H  
ATOM   7294  HE  ARG A 461      64.242   0.696  26.697  1.00  1.23           H  
ATOM   7295 1HH1 ARG A 461      63.612   4.156  27.169  1.00  1.23           H  
ATOM   7296 2HH1 ARG A 461      64.719   4.250  28.519  1.00  1.23           H  
ATOM   7297 1HH2 ARG A 461      65.549   0.812  28.298  1.00  1.23           H  
ATOM   7298 2HH2 ARG A 461      65.854   2.322  29.196  1.00  1.23           H  
ATOM   7299  N   ASP A 462      59.094   0.102  23.970  1.00  1.23           N  
ATOM   7300  CA  ASP A 462      58.529   0.610  22.719  1.00  1.23           C  
ATOM   7301  C   ASP A 462      59.171   1.939  22.306  1.00  1.23           C  
ATOM   7302  O   ASP A 462      59.314   2.844  23.136  1.00  1.23           O  
ATOM   7303  CB  ASP A 462      57.024   0.788  22.846  1.00  1.23           C  
ATOM   7304  CG  ASP A 462      56.308  -0.525  22.999  1.00  1.23           C  
ATOM   7305  OD1 ASP A 462      56.930  -1.542  22.782  1.00  1.23           O  
ATOM   7306  OD2 ASP A 462      55.157  -0.515  23.349  1.00  1.23           O  
ATOM   7307  H   ASP A 462      58.656   0.354  24.845  1.00  1.23           H  
ATOM   7308  HA  ASP A 462      58.722  -0.116  21.928  1.00  1.23           H  
ATOM   7309 1HB  ASP A 462      56.801   1.416  23.707  1.00  1.23           H  
ATOM   7310 2HB  ASP A 462      56.645   1.296  21.958  1.00  1.23           H  
ATOM   7311  N   VAL A 463      59.588   2.029  21.042  1.00  1.20           N  
ATOM   7312  CA  VAL A 463      60.225   3.229  20.491  1.00  1.20           C  
ATOM   7313  C   VAL A 463      59.562   3.609  19.163  1.00  1.20           C  
ATOM   7314  O   VAL A 463      58.794   2.819  18.614  1.00  1.20           O  
ATOM   7315  CB  VAL A 463      61.741   2.993  20.262  1.00  1.20           C  
ATOM   7316  CG1 VAL A 463      62.417   2.619  21.577  1.00  1.20           C  
ATOM   7317  CG2 VAL A 463      61.958   1.917  19.214  1.00  1.20           C  
ATOM   7318  H   VAL A 463      59.435   1.225  20.433  1.00  1.20           H  
ATOM   7319  HA  VAL A 463      60.097   4.051  21.197  1.00  1.20           H  
ATOM   7320  HB  VAL A 463      62.192   3.926  19.920  1.00  1.20           H  
ATOM   7321 1HG1 VAL A 463      63.471   2.486  21.419  1.00  1.20           H  
ATOM   7322 2HG1 VAL A 463      62.256   3.408  22.312  1.00  1.20           H  
ATOM   7323 3HG1 VAL A 463      61.992   1.690  21.939  1.00  1.20           H  
ATOM   7324 1HG2 VAL A 463      63.023   1.772  19.048  1.00  1.20           H  
ATOM   7325 2HG2 VAL A 463      61.508   0.976  19.547  1.00  1.20           H  
ATOM   7326 3HG2 VAL A 463      61.489   2.248  18.295  1.00  1.20           H  
ATOM   7327  N   THR A 464      59.828   4.810  18.649  1.00  1.18           N  
ATOM   7328  CA  THR A 464      59.333   5.147  17.311  1.00  1.18           C  
ATOM   7329  C   THR A 464      60.493   5.640  16.448  1.00  1.18           C  
ATOM   7330  O   THR A 464      61.245   6.521  16.875  1.00  1.18           O  
ATOM   7331  CB  THR A 464      58.234   6.232  17.356  1.00  1.18           C  
ATOM   7332  OG1 THR A 464      57.139   5.780  18.165  1.00  1.18           O  
ATOM   7333  CG2 THR A 464      57.713   6.513  15.929  1.00  1.18           C  
ATOM   7334  H   THR A 464      60.415   5.460  19.150  1.00  1.18           H  
ATOM   7335  HA  THR A 464      58.923   4.252  16.846  1.00  1.18           H  
ATOM   7336  HB  THR A 464      58.642   7.148  17.779  1.00  1.18           H  
ATOM   7337  HG1 THR A 464      56.841   4.925  17.848  1.00  1.18           H  
ATOM   7338 1HG2 THR A 464      56.939   7.275  15.967  1.00  1.18           H  
ATOM   7339 2HG2 THR A 464      58.527   6.860  15.299  1.00  1.18           H  
ATOM   7340 3HG2 THR A 464      57.299   5.604  15.513  1.00  1.18           H  
ATOM   7341  N   ILE A 465      60.651   5.074  15.251  1.00  1.16           N  
ATOM   7342  CA  ILE A 465      61.740   5.501  14.371  1.00  1.16           C  
ATOM   7343  C   ILE A 465      61.240   5.927  13.006  1.00  1.16           C  
ATOM   7344  O   ILE A 465      60.603   5.160  12.294  1.00  1.16           O  
ATOM   7345  CB  ILE A 465      62.803   4.401  14.198  1.00  1.16           C  
ATOM   7346  CG1 ILE A 465      63.414   4.031  15.570  1.00  1.16           C  
ATOM   7347  CG2 ILE A 465      63.879   4.840  13.218  1.00  1.16           C  
ATOM   7348  CD1 ILE A 465      64.408   2.901  15.508  1.00  1.16           C  
ATOM   7349  H   ILE A 465      59.987   4.356  14.955  1.00  1.16           H  
ATOM   7350  HA  ILE A 465      62.230   6.358  14.824  1.00  1.16           H  
ATOM   7351  HB  ILE A 465      62.326   3.517  13.801  1.00  1.16           H  
ATOM   7352 1HG1 ILE A 465      63.906   4.910  15.988  1.00  1.16           H  
ATOM   7353 2HG1 ILE A 465      62.615   3.726  16.244  1.00  1.16           H  
ATOM   7354 1HG2 ILE A 465      64.611   4.038  13.094  1.00  1.16           H  
ATOM   7355 2HG2 ILE A 465      63.428   5.064  12.252  1.00  1.16           H  
ATOM   7356 3HG2 ILE A 465      64.378   5.730  13.599  1.00  1.16           H  
ATOM   7357 1HD1 ILE A 465      64.794   2.702  16.504  1.00  1.16           H  
ATOM   7358 2HD1 ILE A 465      63.964   2.011  15.119  1.00  1.16           H  
ATOM   7359 3HD1 ILE A 465      65.219   3.204  14.862  1.00  1.16           H  
ATOM   7360  N   ALA A 466      61.507   7.174  12.634  1.00  1.17           N  
ATOM   7361  CA  ALA A 466      61.066   7.712  11.344  1.00  1.17           C  
ATOM   7362  C   ALA A 466      59.564   7.499  11.129  1.00  1.17           C  
ATOM   7363  O   ALA A 466      59.125   7.229  10.013  1.00  1.17           O  
ATOM   7364  CB  ALA A 466      61.846   7.071  10.203  1.00  1.17           C  
ATOM   7365  H   ALA A 466      62.035   7.764  13.262  1.00  1.17           H  
ATOM   7366  HA  ALA A 466      61.258   8.785  11.345  1.00  1.17           H  
ATOM   7367 1HB  ALA A 466      61.525   7.507   9.261  1.00  1.17           H  
ATOM   7368 2HB  ALA A 466      62.914   7.249  10.337  1.00  1.17           H  
ATOM   7369 3HB  ALA A 466      61.665   5.999  10.183  1.00  1.17           H  
ATOM   7370  N   GLY A 467      58.779   7.638  12.200  1.00  1.19           N  
ATOM   7371  CA  GLY A 467      57.327   7.471  12.149  1.00  1.19           C  
ATOM   7372  C   GLY A 467      56.827   6.019  12.271  1.00  1.19           C  
ATOM   7373  O   GLY A 467      55.615   5.787  12.264  1.00  1.19           O  
ATOM   7374  H   GLY A 467      59.213   7.864  13.081  1.00  1.19           H  
ATOM   7375 1HA  GLY A 467      56.884   8.064  12.950  1.00  1.19           H  
ATOM   7376 2HA  GLY A 467      56.961   7.894  11.219  1.00  1.19           H  
ATOM   7377  N   ILE A 468      57.733   5.051  12.413  1.00  1.22           N  
ATOM   7378  CA  ILE A 468      57.361   3.642  12.516  1.00  1.22           C  
ATOM   7379  C   ILE A 468      57.375   3.177  13.982  1.00  1.22           C  
ATOM   7380  O   ILE A 468      58.395   3.346  14.647  1.00  1.22           O  
ATOM   7381  CB  ILE A 468      58.394   2.787  11.753  1.00  1.22           C  
ATOM   7382  CG1 ILE A 468      58.436   3.206  10.307  1.00  1.22           C  
ATOM   7383  CG2 ILE A 468      58.053   1.315  11.877  1.00  1.22           C  
ATOM   7384  CD1 ILE A 468      59.584   2.639   9.515  1.00  1.22           C  
ATOM   7385  H   ILE A 468      58.724   5.280  12.394  1.00  1.22           H  
ATOM   7386  HA  ILE A 468      56.389   3.501  12.060  1.00  1.22           H  
ATOM   7387  HB  ILE A 468      59.384   2.953  12.178  1.00  1.22           H  
ATOM   7388 1HG1 ILE A 468      57.520   2.889   9.848  1.00  1.22           H  
ATOM   7389 2HG1 ILE A 468      58.507   4.293  10.263  1.00  1.22           H  
ATOM   7390 1HG2 ILE A 468      58.792   0.719  11.354  1.00  1.22           H  
ATOM   7391 2HG2 ILE A 468      58.044   1.034  12.918  1.00  1.22           H  
ATOM   7392 3HG2 ILE A 468      57.068   1.126  11.449  1.00  1.22           H  
ATOM   7393 1HD1 ILE A 468      59.527   2.991   8.486  1.00  1.22           H  
ATOM   7394 2HD1 ILE A 468      60.528   2.962   9.963  1.00  1.22           H  
ATOM   7395 3HD1 ILE A 468      59.522   1.567   9.529  1.00  1.22           H  
ATOM   7396  N   PRO A 469      56.254   2.730  14.581  1.00  1.24           N  
ATOM   7397  CA  PRO A 469      56.224   2.152  15.922  1.00  1.24           C  
ATOM   7398  C   PRO A 469      57.122   0.928  15.933  1.00  1.24           C  
ATOM   7399  O   PRO A 469      56.981   0.089  15.041  1.00  1.24           O  
ATOM   7400  CB  PRO A 469      54.755   1.770  16.095  1.00  1.24           C  
ATOM   7401  CG  PRO A 469      54.009   2.686  15.132  1.00  1.24           C  
ATOM   7402  CD  PRO A 469      54.940   2.842  13.939  1.00  1.24           C  
ATOM   7403  HA  PRO A 469      56.556   2.898  16.665  1.00  1.24           H  
ATOM   7404 1HB  PRO A 469      54.616   0.699  15.868  1.00  1.24           H  
ATOM   7405 2HB  PRO A 469      54.456   1.911  17.144  1.00  1.24           H  
ATOM   7406 1HG  PRO A 469      53.038   2.242  14.861  1.00  1.24           H  
ATOM   7407 2HG  PRO A 469      53.791   3.646  15.627  1.00  1.24           H  
ATOM   7408 1HD  PRO A 469      54.795   2.032  13.206  1.00  1.24           H  
ATOM   7409 2HD  PRO A 469      54.783   3.836  13.509  1.00  1.24           H  
ATOM   7410  N   MET A 470      57.970   0.761  16.947  1.00  1.23           N  
ATOM   7411  CA  MET A 470      58.868  -0.393  16.971  1.00  1.23           C  
ATOM   7412  C   MET A 470      59.107  -1.012  18.344  1.00  1.23           C  
ATOM   7413  O   MET A 470      58.999  -0.346  19.377  1.00  1.23           O  
ATOM   7414  CB  MET A 470      60.189  -0.012  16.382  1.00  1.23           C  
ATOM   7415  CG  MET A 470      60.091   0.548  15.057  1.00  1.23           C  
ATOM   7416  SD  MET A 470      61.548   0.801  14.447  1.00  1.23           S  
ATOM   7417  CE  MET A 470      61.753  -0.887  14.240  1.00  1.23           C  
ATOM   7418  H   MET A 470      58.057   1.475  17.663  1.00  1.23           H  
ATOM   7419  HA  MET A 470      58.450  -1.156  16.341  1.00  1.23           H  
ATOM   7420 1HB  MET A 470      60.663   0.708  16.998  1.00  1.23           H  
ATOM   7421 2HB  MET A 470      60.834  -0.890  16.346  1.00  1.23           H  
ATOM   7422 1HG  MET A 470      59.532  -0.102  14.393  1.00  1.23           H  
ATOM   7423 2HG  MET A 470      59.627   1.483  15.113  1.00  1.23           H  
ATOM   7424 1HE  MET A 470      62.711  -1.104  13.840  1.00  1.23           H  
ATOM   7425 2HE  MET A 470      61.644  -1.366  15.196  1.00  1.23           H  
ATOM   7426 3HE  MET A 470      60.990  -1.242  13.568  1.00  1.23           H  
ATOM   7427  N   ASN A 471      59.502  -2.283  18.346  1.00  1.19           N  
ATOM   7428  CA  ASN A 471      59.892  -2.951  19.578  1.00  1.19           C  
ATOM   7429  C   ASN A 471      61.419  -2.926  19.727  1.00  1.19           C  
ATOM   7430  O   ASN A 471      62.141  -3.386  18.834  1.00  1.19           O  
ATOM   7431  CB  ASN A 471      59.410  -4.381  19.570  1.00  1.19           C  
ATOM   7432  CG  ASN A 471      57.938  -4.545  19.529  1.00  1.19           C  
ATOM   7433  OD1 ASN A 471      57.166  -3.845  20.203  1.00  1.19           O  
ATOM   7434  ND2 ASN A 471      57.517  -5.484  18.719  1.00  1.19           N  
ATOM   7435  H   ASN A 471      59.569  -2.810  17.472  1.00  1.19           H  
ATOM   7436  HA  ASN A 471      59.462  -2.421  20.433  1.00  1.19           H  
ATOM   7437 1HB  ASN A 471      59.803  -4.864  18.684  1.00  1.19           H  
ATOM   7438 2HB  ASN A 471      59.800  -4.904  20.439  1.00  1.19           H  
ATOM   7439 1HD2 ASN A 471      56.539  -5.668  18.619  1.00  1.19           H  
ATOM   7440 2HD2 ASN A 471      58.177  -6.015  18.182  1.00  1.19           H  
ATOM   7441  N   ARG A 472      61.927  -2.353  20.818  1.00  1.13           N  
ATOM   7442  CA  ARG A 472      63.375  -2.320  21.019  1.00  1.13           C  
ATOM   7443  C   ARG A 472      63.809  -3.448  21.927  1.00  1.13           C  
ATOM   7444  O   ARG A 472      63.258  -3.627  23.026  1.00  1.13           O  
ATOM   7445  CB  ARG A 472      63.883  -1.011  21.591  1.00  1.13           C  
ATOM   7446  CG  ARG A 472      65.408  -1.006  21.786  1.00  1.13           C  
ATOM   7447  CD  ARG A 472      65.955   0.330  22.060  1.00  1.13           C  
ATOM   7448  NE  ARG A 472      65.922   1.190  20.878  1.00  1.13           N  
ATOM   7449  CZ  ARG A 472      66.307   2.488  20.885  1.00  1.13           C  
ATOM   7450  NH1 ARG A 472      66.742   3.037  21.998  1.00  1.13           N  
ATOM   7451  NH2 ARG A 472      66.252   3.206  19.783  1.00  1.13           N  
ATOM   7452  H   ARG A 472      61.322  -1.944  21.525  1.00  1.13           H  
ATOM   7453  HA  ARG A 472      63.864  -2.459  20.059  1.00  1.13           H  
ATOM   7454 1HB  ARG A 472      63.632  -0.200  20.909  1.00  1.13           H  
ATOM   7455 2HB  ARG A 472      63.402  -0.804  22.545  1.00  1.13           H  
ATOM   7456 1HG  ARG A 472      65.680  -1.651  22.618  1.00  1.13           H  
ATOM   7457 2HG  ARG A 472      65.875  -1.384  20.867  1.00  1.13           H  
ATOM   7458 1HD  ARG A 472      65.365   0.804  22.849  1.00  1.13           H  
ATOM   7459 2HD  ARG A 472      66.989   0.235  22.388  1.00  1.13           H  
ATOM   7460  HE  ARG A 472      65.601   0.781  19.982  1.00  1.13           H  
ATOM   7461 1HH1 ARG A 472      66.791   2.490  22.845  1.00  1.13           H  
ATOM   7462 2HH1 ARG A 472      67.032   4.004  22.005  1.00  1.13           H  
ATOM   7463 1HH2 ARG A 472      65.917   2.788  18.928  1.00  1.13           H  
ATOM   7464 2HH2 ARG A 472      66.543   4.170  19.792  1.00  1.13           H  
ATOM   7465  N   TYR A 473      64.831  -4.164  21.475  1.00  1.07           N  
ATOM   7466  CA  TYR A 473      65.407  -5.291  22.175  1.00  1.07           C  
ATOM   7467  C   TYR A 473      66.879  -4.973  22.505  1.00  1.07           C  
ATOM   7468  O   TYR A 473      67.542  -4.270  21.743  1.00  1.07           O  
ATOM   7469  CB  TYR A 473      65.286  -6.514  21.263  1.00  1.07           C  
ATOM   7470  CG  TYR A 473      63.915  -6.879  20.869  1.00  1.07           C  
ATOM   7471  CD1 TYR A 473      63.311  -6.242  19.818  1.00  1.07           C  
ATOM   7472  CD2 TYR A 473      63.269  -7.886  21.531  1.00  1.07           C  
ATOM   7473  CE1 TYR A 473      62.055  -6.603  19.447  1.00  1.07           C  
ATOM   7474  CE2 TYR A 473      62.006  -8.246  21.174  1.00  1.07           C  
ATOM   7475  CZ  TYR A 473      61.393  -7.605  20.131  1.00  1.07           C  
ATOM   7476  OH  TYR A 473      60.137  -7.987  19.746  1.00  1.07           O  
ATOM   7477  H   TYR A 473      65.207  -3.935  20.556  1.00  1.07           H  
ATOM   7478  HA  TYR A 473      64.871  -5.440  23.103  1.00  1.07           H  
ATOM   7479 1HB  TYR A 473      65.889  -6.382  20.363  1.00  1.07           H  
ATOM   7480 2HB  TYR A 473      65.639  -7.360  21.796  1.00  1.07           H  
ATOM   7481  HD1 TYR A 473      63.835  -5.448  19.274  1.00  1.07           H  
ATOM   7482  HD2 TYR A 473      63.768  -8.400  22.340  1.00  1.07           H  
ATOM   7483  HE1 TYR A 473      61.588  -6.105  18.615  1.00  1.07           H  
ATOM   7484  HE2 TYR A 473      61.498  -9.053  21.707  1.00  1.07           H  
ATOM   7485  HH  TYR A 473      59.850  -8.729  20.292  1.00  1.07           H  
ATOM   7486  N   VAL A 474      67.407  -5.487  23.620  1.00  1.03           N  
ATOM   7487  CA  VAL A 474      68.793  -5.190  24.022  1.00  1.03           C  
ATOM   7488  C   VAL A 474      69.642  -6.412  24.350  1.00  1.03           C  
ATOM   7489  O   VAL A 474      69.121  -7.460  24.719  1.00  1.03           O  
ATOM   7490  CB  VAL A 474      68.772  -4.295  25.270  1.00  1.03           C  
ATOM   7491  CG1 VAL A 474      68.069  -2.973  24.967  1.00  1.03           C  
ATOM   7492  CG2 VAL A 474      68.060  -5.045  26.388  1.00  1.03           C  
ATOM   7493  H   VAL A 474      66.820  -6.070  24.205  1.00  1.03           H  
ATOM   7494  HA  VAL A 474      69.274  -4.653  23.219  1.00  1.03           H  
ATOM   7495  HB  VAL A 474      69.796  -4.066  25.570  1.00  1.03           H  
ATOM   7496 1HG1 VAL A 474      68.067  -2.350  25.861  1.00  1.03           H  
ATOM   7497 2HG1 VAL A 474      68.595  -2.472  24.182  1.00  1.03           H  
ATOM   7498 3HG1 VAL A 474      67.049  -3.154  24.660  1.00  1.03           H  
ATOM   7499 1HG2 VAL A 474      68.038  -4.430  27.289  1.00  1.03           H  
ATOM   7500 2HG2 VAL A 474      67.038  -5.277  26.083  1.00  1.03           H  
ATOM   7501 3HG2 VAL A 474      68.593  -5.976  26.594  1.00  1.03           H  
ATOM   7502  N   ILE A 475      70.968  -6.285  24.270  1.00  1.01           N  
ATOM   7503  CA  ILE A 475      71.756  -7.465  24.659  1.00  1.01           C  
ATOM   7504  C   ILE A 475      71.638  -7.746  26.145  1.00  1.01           C  
ATOM   7505  O   ILE A 475      71.836  -6.857  26.978  1.00  1.01           O  
ATOM   7506  CB  ILE A 475      73.268  -7.412  24.293  1.00  1.01           C  
ATOM   7507  CG1 ILE A 475      73.498  -7.412  22.804  1.00  1.01           C  
ATOM   7508  CG2 ILE A 475      73.995  -8.572  24.895  1.00  1.01           C  
ATOM   7509  CD1 ILE A 475      74.964  -7.237  22.422  1.00  1.01           C  
ATOM   7510  H   ILE A 475      71.375  -5.398  23.964  1.00  1.01           H  
ATOM   7511  HA  ILE A 475      71.349  -8.328  24.140  1.00  1.01           H  
ATOM   7512  HB  ILE A 475      73.694  -6.489  24.682  1.00  1.01           H  
ATOM   7513 1HG1 ILE A 475      73.192  -8.345  22.407  1.00  1.01           H  
ATOM   7514 2HG1 ILE A 475      72.899  -6.625  22.355  1.00  1.01           H  
ATOM   7515 1HG2 ILE A 475      75.050  -8.514  24.646  1.00  1.01           H  
ATOM   7516 2HG2 ILE A 475      73.889  -8.552  25.968  1.00  1.01           H  
ATOM   7517 3HG2 ILE A 475      73.576  -9.496  24.503  1.00  1.01           H  
ATOM   7518 1HD1 ILE A 475      75.055  -7.256  21.340  1.00  1.01           H  
ATOM   7519 2HD1 ILE A 475      75.364  -6.312  22.797  1.00  1.01           H  
ATOM   7520 3HD1 ILE A 475      75.543  -8.054  22.847  1.00  1.01           H  
ATOM   7521  N   SER A 476      71.306  -8.991  26.462  1.00  1.03           N  
ATOM   7522  CA  SER A 476      71.178  -9.454  27.834  1.00  1.03           C  
ATOM   7523  C   SER A 476      72.511  -9.574  28.541  1.00  1.03           C  
ATOM   7524  O   SER A 476      73.502  -9.990  27.953  1.00  1.03           O  
ATOM   7525  CB  SER A 476      70.513 -10.805  27.883  1.00  1.03           C  
ATOM   7526  OG  SER A 476      70.520 -11.339  29.201  1.00  1.03           O  
ATOM   7527  H   SER A 476      71.138  -9.655  25.701  1.00  1.03           H  
ATOM   7528  HA  SER A 476      70.562  -8.736  28.376  1.00  1.03           H  
ATOM   7529 1HB  SER A 476      69.501 -10.720  27.529  1.00  1.03           H  
ATOM   7530 2HB  SER A 476      71.033 -11.480  27.207  1.00  1.03           H  
ATOM   7531  HG  SER A 476      70.372 -12.288  29.098  1.00  1.03           H  
ATOM   7532  N   GLU A 477      72.517  -9.330  29.843  1.00  1.09           N  
ATOM   7533  CA  GLU A 477      73.710  -9.573  30.653  1.00  1.09           C  
ATOM   7534  C   GLU A 477      74.185 -11.017  30.507  1.00  1.09           C  
ATOM   7535  O   GLU A 477      75.386 -11.300  30.536  1.00  1.09           O  
ATOM   7536  CB  GLU A 477      73.437  -9.273  32.131  1.00  1.09           C  
ATOM   7537  CG  GLU A 477      74.615  -9.589  33.049  1.00  1.09           C  
ATOM   7538  CD  GLU A 477      74.446  -9.114  34.504  1.00  1.09           C  
ATOM   7539  OE1 GLU A 477      73.434  -8.529  34.809  1.00  1.09           O  
ATOM   7540  OE2 GLU A 477      75.337  -9.355  35.303  1.00  1.09           O  
ATOM   7541  H   GLU A 477      71.677  -8.979  30.280  1.00  1.09           H  
ATOM   7542  HA  GLU A 477      74.507  -8.915  30.299  1.00  1.09           H  
ATOM   7543 1HB  GLU A 477      73.200  -8.214  32.250  1.00  1.09           H  
ATOM   7544 2HB  GLU A 477      72.578  -9.847  32.469  1.00  1.09           H  
ATOM   7545 1HG  GLU A 477      74.742 -10.672  33.063  1.00  1.09           H  
ATOM   7546 2HG  GLU A 477      75.497  -9.177  32.612  1.00  1.09           H  
ATOM   7547  N   SER A 478      73.229 -11.936  30.330  1.00  1.22           N  
ATOM   7548  CA  SER A 478      73.513 -13.361  30.223  1.00  1.22           C  
ATOM   7549  C   SER A 478      74.361 -13.690  28.991  1.00  1.22           C  
ATOM   7550  O   SER A 478      74.999 -14.737  28.924  1.00  1.22           O  
ATOM   7551  CB  SER A 478      72.209 -14.153  30.210  1.00  1.22           C  
ATOM   7552  OG  SER A 478      71.447 -13.881  29.065  1.00  1.22           O  
ATOM   7553  H   SER A 478      72.267 -11.626  30.230  1.00  1.22           H  
ATOM   7554  HA  SER A 478      74.069 -13.657  31.114  1.00  1.22           H  
ATOM   7555 1HB  SER A 478      72.434 -15.215  30.254  1.00  1.22           H  
ATOM   7556 2HB  SER A 478      71.631 -13.906  31.100  1.00  1.22           H  
ATOM   7557  HG  SER A 478      71.357 -12.934  29.049  1.00  1.22           H  
ATOM   7558  N   ALA A 479      74.420 -12.770  28.028  1.00  1.45           N  
ATOM   7559  CA  ALA A 479      75.180 -12.956  26.808  1.00  1.45           C  
ATOM   7560  C   ALA A 479      76.644 -13.200  27.073  1.00  1.45           C  
ATOM   7561  O   ALA A 479      77.317 -13.834  26.275  1.00  1.45           O  
ATOM   7562  CB  ALA A 479      75.064 -11.736  25.932  1.00  1.45           C  
ATOM   7563  H   ALA A 479      73.927 -11.886  28.138  1.00  1.45           H  
ATOM   7564  HA  ALA A 479      74.779 -13.825  26.293  1.00  1.45           H  
ATOM   7565 1HB  ALA A 479      75.625 -11.903  25.021  1.00  1.45           H  
ATOM   7566 2HB  ALA A 479      74.016 -11.549  25.704  1.00  1.45           H  
ATOM   7567 3HB  ALA A 479      75.476 -10.876  26.461  1.00  1.45           H  
ATOM   7568  N   VAL A 480      77.155 -12.640  28.155  1.00  1.80           N  
ATOM   7569  CA  VAL A 480      78.557 -12.752  28.477  1.00  1.80           C  
ATOM   7570  C   VAL A 480      78.792 -13.460  29.802  1.00  1.80           C  
ATOM   7571  O   VAL A 480      79.862 -13.328  30.387  1.00  1.80           O  
ATOM   7572  CB  VAL A 480      79.182 -11.352  28.447  1.00  1.80           C  
ATOM   7573  CG1 VAL A 480      79.181 -10.795  27.031  1.00  1.80           C  
ATOM   7574  CG2 VAL A 480      78.327 -10.420  29.315  1.00  1.80           C  
ATOM   7575  H   VAL A 480      76.540 -12.140  28.803  1.00  1.80           H  
ATOM   7576  HA  VAL A 480      79.040 -13.340  27.697  1.00  1.80           H  
ATOM   7577  HB  VAL A 480      80.203 -11.406  28.801  1.00  1.80           H  
ATOM   7578 1HG1 VAL A 480      79.624  -9.798  27.035  1.00  1.80           H  
ATOM   7579 2HG1 VAL A 480      79.764 -11.448  26.383  1.00  1.80           H  
ATOM   7580 3HG1 VAL A 480      78.161 -10.734  26.659  1.00  1.80           H  
ATOM   7581 1HG2 VAL A 480      78.756  -9.416  29.312  1.00  1.80           H  
ATOM   7582 2HG2 VAL A 480      77.309 -10.384  28.918  1.00  1.80           H  
ATOM   7583 3HG2 VAL A 480      78.285 -10.787  30.325  1.00  1.80           H  
ATOM   7584  N   GLU A 481      77.786 -14.221  30.250  1.00  2.30           N  
ATOM   7585  CA  GLU A 481      77.827 -15.006  31.489  1.00  2.30           C  
ATOM   7586  C   GLU A 481      78.219 -16.452  31.221  1.00  2.30           C  
ATOM   7587  O   GLU A 481      77.748 -17.042  30.251  1.00  2.30           O  
ATOM   7588  CB  GLU A 481      76.471 -14.977  32.201  1.00  2.30           C  
ATOM   7589  CG  GLU A 481      76.425 -15.701  33.569  1.00  2.30           C  
ATOM   7590  CD  GLU A 481      75.081 -15.618  34.258  1.00  2.30           C  
ATOM   7591  OE1 GLU A 481      74.150 -15.135  33.661  1.00  2.30           O  
ATOM   7592  OE2 GLU A 481      74.990 -16.039  35.387  1.00  2.30           O  
ATOM   7593  H   GLU A 481      76.936 -14.284  29.692  1.00  2.30           H  
ATOM   7594  HA  GLU A 481      78.579 -14.578  32.147  1.00  2.30           H  
ATOM   7595 1HB  GLU A 481      76.173 -13.938  32.356  1.00  2.30           H  
ATOM   7596 2HB  GLU A 481      75.722 -15.442  31.559  1.00  2.30           H  
ATOM   7597 1HG  GLU A 481      76.635 -16.751  33.418  1.00  2.30           H  
ATOM   7598 2HG  GLU A 481      77.199 -15.289  34.219  1.00  2.30           H  
ATOM   7599  N   VAL A 482      78.971 -17.060  32.148  1.00  2.94           N  
ATOM   7600  CA  VAL A 482      79.465 -18.447  32.069  1.00  2.94           C  
ATOM   7601  C   VAL A 482      78.457 -19.512  31.615  1.00  2.94           C  
ATOM   7602  O   VAL A 482      78.853 -20.585  31.165  1.00  2.94           O  
ATOM   7603  CB  VAL A 482      80.021 -18.883  33.439  1.00  2.94           C  
ATOM   7604  CG1 VAL A 482      78.896 -19.023  34.457  1.00  2.94           C  
ATOM   7605  CG2 VAL A 482      80.754 -20.185  33.273  1.00  2.94           C  
ATOM   7606  H   VAL A 482      79.326 -16.488  32.913  1.00  2.94           H  
ATOM   7607  HA  VAL A 482      80.301 -18.458  31.386  1.00  2.94           H  
ATOM   7608  HB  VAL A 482      80.699 -18.141  33.804  1.00  2.94           H  
ATOM   7609 1HG1 VAL A 482      79.313 -19.320  35.417  1.00  2.94           H  
ATOM   7610 2HG1 VAL A 482      78.384 -18.068  34.566  1.00  2.94           H  
ATOM   7611 3HG1 VAL A 482      78.187 -19.779  34.135  1.00  2.94           H  
ATOM   7612 1HG2 VAL A 482      81.164 -20.497  34.232  1.00  2.94           H  
ATOM   7613 2HG2 VAL A 482      80.060 -20.945  32.911  1.00  2.94           H  
ATOM   7614 3HG2 VAL A 482      81.554 -20.060  32.561  1.00  2.94           H  
ATOM   7615  N   ASN A 483      77.165 -19.253  31.761  1.00  3.61           N  
ATOM   7616  CA  ASN A 483      76.140 -20.207  31.360  1.00  3.61           C  
ATOM   7617  C   ASN A 483      76.146 -20.405  29.830  1.00  3.61           C  
ATOM   7618  O   ASN A 483      75.733 -21.448  29.314  1.00  3.61           O  
ATOM   7619  CB  ASN A 483      74.802 -19.703  31.836  1.00  3.61           C  
ATOM   7620  CG  ASN A 483      74.676 -19.812  33.322  1.00  3.61           C  
ATOM   7621  OD1 ASN A 483      75.343 -20.641  33.959  1.00  3.61           O  
ATOM   7622  ND2 ASN A 483      73.850 -18.984  33.896  1.00  3.61           N  
ATOM   7623  H   ASN A 483      76.894 -18.356  32.137  1.00  3.61           H  
ATOM   7624  HA  ASN A 483      76.356 -21.171  31.822  1.00  3.61           H  
ATOM   7625 1HB  ASN A 483      74.691 -18.652  31.548  1.00  3.61           H  
ATOM   7626 2HB  ASN A 483      74.000 -20.266  31.358  1.00  3.61           H  
ATOM   7627 1HD2 ASN A 483      73.735 -18.995  34.890  1.00  3.61           H  
ATOM   7628 2HD2 ASN A 483      73.343 -18.318  33.347  1.00  3.61           H  
ATOM   7629  N   ASN A 484      76.591 -19.370  29.121  1.00  4.15           N  
ATOM   7630  CA  ASN A 484      76.709 -19.325  27.670  1.00  4.15           C  
ATOM   7631  C   ASN A 484      78.034 -20.004  27.313  1.00  4.15           C  
ATOM   7632  O   ASN A 484      79.106 -19.594  27.774  1.00  4.15           O  
ATOM   7633  CB  ASN A 484      76.572 -17.892  27.146  1.00  4.15           C  
ATOM   7634  CG  ASN A 484      76.542 -17.759  25.604  1.00  4.15           C  
ATOM   7635  OD1 ASN A 484      77.260 -18.451  24.880  1.00  4.15           O  
ATOM   7636  ND2 ASN A 484      75.702 -16.864  25.117  1.00  4.15           N  
ATOM   7637  H   ASN A 484      76.918 -18.554  29.633  1.00  4.15           H  
ATOM   7638  HA  ASN A 484      75.910 -19.922  27.232  1.00  4.15           H  
ATOM   7639 1HB  ASN A 484      75.652 -17.458  27.544  1.00  4.15           H  
ATOM   7640 2HB  ASN A 484      77.369 -17.294  27.530  1.00  4.15           H  
ATOM   7641 1HD2 ASN A 484      75.623 -16.697  24.103  1.00  4.15           H  
ATOM   7642 2HD2 ASN A 484      75.146 -16.331  25.751  1.00  4.15           H  
ATOM   7643  N   MET A 485      77.952 -21.091  26.564  1.00  4.35           N  
ATOM   7644  CA  MET A 485      79.122 -21.902  26.274  1.00  4.35           C  
ATOM   7645  C   MET A 485      80.286 -21.056  25.744  1.00  4.35           C  
ATOM   7646  O   MET A 485      80.113 -20.212  24.860  1.00  4.35           O  
ATOM   7647  CB  MET A 485      78.720 -22.989  25.281  1.00  4.35           C  
ATOM   7648  CG  MET A 485      79.755 -24.026  25.003  1.00  4.35           C  
ATOM   7649  SD  MET A 485      79.094 -25.358  24.069  1.00  4.35           S  
ATOM   7650  CE  MET A 485      80.476 -26.452  24.100  1.00  4.35           C  
ATOM   7651  H   MET A 485      77.050 -21.372  26.205  1.00  4.35           H  
ATOM   7652  HA  MET A 485      79.448 -22.372  27.200  1.00  4.35           H  
ATOM   7653 1HB  MET A 485      77.825 -23.490  25.624  1.00  4.35           H  
ATOM   7654 2HB  MET A 485      78.476 -22.524  24.324  1.00  4.35           H  
ATOM   7655 1HG  MET A 485      80.553 -23.614  24.441  1.00  4.35           H  
ATOM   7656 2HG  MET A 485      80.155 -24.414  25.928  1.00  4.35           H  
ATOM   7657 1HE  MET A 485      80.217 -27.377  23.586  1.00  4.35           H  
ATOM   7658 2HE  MET A 485      81.302 -25.978  23.603  1.00  4.35           H  
ATOM   7659 3HE  MET A 485      80.746 -26.678  25.124  1.00  4.35           H  
ATOM   7660  N   THR A 486      81.475 -21.323  26.310  1.00  4.12           N  
ATOM   7661  CA  THR A 486      82.782 -20.688  26.038  1.00  4.12           C  
ATOM   7662  C   THR A 486      83.027 -19.315  26.698  1.00  4.12           C  
ATOM   7663  O   THR A 486      84.101 -18.739  26.528  1.00  4.12           O  
ATOM   7664  CB  THR A 486      83.163 -20.611  24.537  1.00  4.12           C  
ATOM   7665  OG1 THR A 486      82.459 -19.568  23.892  1.00  4.12           O  
ATOM   7666  CG2 THR A 486      82.927 -21.891  23.818  1.00  4.12           C  
ATOM   7667  H   THR A 486      81.471 -22.039  27.022  1.00  4.12           H  
ATOM   7668  HA  THR A 486      83.524 -21.353  26.462  1.00  4.12           H  
ATOM   7669  HB  THR A 486      84.231 -20.393  24.486  1.00  4.12           H  
ATOM   7670  HG1 THR A 486      81.509 -19.652  24.093  1.00  4.12           H  
ATOM   7671 1HG2 THR A 486      83.268 -21.782  22.804  1.00  4.12           H  
ATOM   7672 2HG2 THR A 486      83.479 -22.679  24.304  1.00  4.12           H  
ATOM   7673 3HG2 THR A 486      81.900 -22.124  23.809  1.00  4.12           H  
ATOM   7674  N   VAL A 487      82.064 -18.780  27.450  1.00  3.56           N  
ATOM   7675  CA  VAL A 487      82.352 -17.526  28.155  1.00  3.56           C  
ATOM   7676  C   VAL A 487      83.430 -17.698  29.238  1.00  3.56           C  
ATOM   7677  O   VAL A 487      84.414 -16.959  29.235  1.00  3.56           O  
ATOM   7678  CB  VAL A 487      81.089 -16.987  28.837  1.00  3.56           C  
ATOM   7679  CG1 VAL A 487      81.446 -15.839  29.711  1.00  3.56           C  
ATOM   7680  CG2 VAL A 487      80.025 -16.519  27.846  1.00  3.56           C  
ATOM   7681  H   VAL A 487      81.147 -19.230  27.538  1.00  3.56           H  
ATOM   7682  HA  VAL A 487      82.731 -16.810  27.448  1.00  3.56           H  
ATOM   7683  HB  VAL A 487      80.687 -17.777  29.420  1.00  3.56           H  
ATOM   7684 1HG1 VAL A 487      80.587 -15.520  30.219  1.00  3.56           H  
ATOM   7685 2HG1 VAL A 487      82.167 -16.114  30.417  1.00  3.56           H  
ATOM   7686 3HG1 VAL A 487      81.835 -15.032  29.113  1.00  3.56           H  
ATOM   7687 1HG2 VAL A 487      79.165 -16.189  28.400  1.00  3.56           H  
ATOM   7688 2HG2 VAL A 487      80.357 -15.709  27.267  1.00  3.56           H  
ATOM   7689 3HG2 VAL A 487      79.746 -17.335  27.192  1.00  3.56           H  
ATOM   7690  N   PHE A 488      83.246 -18.713  30.109  1.00  2.89           N  
ATOM   7691  CA  PHE A 488      84.115 -19.123  31.239  1.00  2.89           C  
ATOM   7692  C   PHE A 488      84.244 -18.171  32.459  1.00  2.89           C  
ATOM   7693  O   PHE A 488      85.043 -18.438  33.357  1.00  2.89           O  
ATOM   7694  CB  PHE A 488      85.538 -19.396  30.741  1.00  2.89           C  
ATOM   7695  CG  PHE A 488      85.669 -20.445  29.644  1.00  2.89           C  
ATOM   7696  CD1 PHE A 488      86.097 -20.082  28.389  1.00  2.89           C  
ATOM   7697  CD2 PHE A 488      85.384 -21.784  29.874  1.00  2.89           C  
ATOM   7698  CE1 PHE A 488      86.242 -21.012  27.374  1.00  2.89           C  
ATOM   7699  CE2 PHE A 488      85.530 -22.724  28.861  1.00  2.89           C  
ATOM   7700  CZ  PHE A 488      85.962 -22.333  27.607  1.00  2.89           C  
ATOM   7701  H   PHE A 488      82.403 -19.252  29.979  1.00  2.89           H  
ATOM   7702  HA  PHE A 488      83.718 -20.065  31.616  1.00  2.89           H  
ATOM   7703 1HB  PHE A 488      85.983 -18.469  30.378  1.00  2.89           H  
ATOM   7704 2HB  PHE A 488      86.144 -19.719  31.583  1.00  2.89           H  
ATOM   7705  HD1 PHE A 488      86.321 -19.040  28.202  1.00  2.89           H  
ATOM   7706  HD2 PHE A 488      85.047 -22.099  30.864  1.00  2.89           H  
ATOM   7707  HE1 PHE A 488      86.575 -20.686  26.390  1.00  2.89           H  
ATOM   7708  HE2 PHE A 488      85.305 -23.772  29.058  1.00  2.89           H  
ATOM   7709  HZ  PHE A 488      86.076 -23.068  26.807  1.00  2.89           H  
ATOM   7710  N   THR A 489      83.469 -17.096  32.506  1.00  2.30           N  
ATOM   7711  CA  THR A 489      83.509 -16.133  33.617  1.00  2.30           C  
ATOM   7712  C   THR A 489      82.166 -15.401  33.860  1.00  2.30           C  
ATOM   7713  O   THR A 489      81.108 -15.849  33.418  1.00  2.30           O  
ATOM   7714  CB  THR A 489      84.681 -15.145  33.412  1.00  2.30           C  
ATOM   7715  OG1 THR A 489      84.852 -14.323  34.579  1.00  2.30           O  
ATOM   7716  CG2 THR A 489      84.444 -14.304  32.233  1.00  2.30           C  
ATOM   7717  H   THR A 489      82.843 -16.934  31.740  1.00  2.30           H  
ATOM   7718  HA  THR A 489      83.731 -16.691  34.527  1.00  2.30           H  
ATOM   7719  HB  THR A 489      85.597 -15.714  33.250  1.00  2.30           H  
ATOM   7720  HG1 THR A 489      85.165 -14.859  35.330  1.00  2.30           H  
ATOM   7721 1HG2 THR A 489      85.291 -13.654  32.105  1.00  2.30           H  
ATOM   7722 2HG2 THR A 489      84.342 -14.950  31.364  1.00  2.30           H  
ATOM   7723 3HG2 THR A 489      83.549 -13.720  32.354  1.00  2.30           H  
ATOM   7724  N   LYS A 490      82.205 -14.313  34.642  1.00  1.85           N  
ATOM   7725  CA  LYS A 490      80.995 -13.563  35.004  1.00  1.85           C  
ATOM   7726  C   LYS A 490      80.367 -12.720  33.909  1.00  1.85           C  
ATOM   7727  O   LYS A 490      79.161 -12.806  33.701  1.00  1.85           O  
ATOM   7728  CB  LYS A 490      81.263 -12.609  36.165  1.00  1.85           C  
ATOM   7729  CG  LYS A 490      80.043 -11.715  36.515  1.00  1.85           C  
ATOM   7730  CD  LYS A 490      80.277 -10.832  37.731  1.00  1.85           C  
ATOM   7731  CE  LYS A 490      79.211  -9.720  37.813  1.00  1.85           C  
ATOM   7732  NZ  LYS A 490      77.817 -10.258  37.849  1.00  1.85           N  
ATOM   7733  H   LYS A 490      83.116 -14.010  34.965  1.00  1.85           H  
ATOM   7734  HA  LYS A 490      80.245 -14.288  35.320  1.00  1.85           H  
ATOM   7735 1HB  LYS A 490      81.561 -13.169  37.051  1.00  1.85           H  
ATOM   7736 2HB  LYS A 490      82.080 -11.953  35.901  1.00  1.85           H  
ATOM   7737 1HG  LYS A 490      79.816 -11.058  35.671  1.00  1.85           H  
ATOM   7738 2HG  LYS A 490      79.173 -12.342  36.697  1.00  1.85           H  
ATOM   7739 1HD  LYS A 490      80.255 -11.430  38.639  1.00  1.85           H  
ATOM   7740 2HD  LYS A 490      81.254 -10.364  37.646  1.00  1.85           H  
ATOM   7741 1HE  LYS A 490      79.387  -9.132  38.711  1.00  1.85           H  
ATOM   7742 2HE  LYS A 490      79.311  -9.070  36.949  1.00  1.85           H  
ATOM   7743 1HZ  LYS A 490      77.159  -9.491  37.895  1.00  1.85           H  
ATOM   7744 2HZ  LYS A 490      77.647 -10.787  37.000  1.00  1.85           H  
ATOM   7745 3HZ  LYS A 490      77.697 -10.853  38.648  1.00  1.85           H  
ATOM   7746  N   GLY A 491      81.156 -11.866  33.265  1.00  1.54           N  
ATOM   7747  CA  GLY A 491      80.587 -10.966  32.268  1.00  1.54           C  
ATOM   7748  C   GLY A 491      81.536 -10.623  31.129  1.00  1.54           C  
ATOM   7749  O   GLY A 491      81.407  -9.572  30.497  1.00  1.54           O  
ATOM   7750  H   GLY A 491      82.140 -11.837  33.476  1.00  1.54           H  
ATOM   7751 1HA  GLY A 491      79.689 -11.419  31.874  1.00  1.54           H  
ATOM   7752 2HA  GLY A 491      80.271 -10.051  32.749  1.00  1.54           H  
ATOM   7753  N   ILE A 492      82.542 -11.463  30.923  1.00  1.38           N  
ATOM   7754  CA  ILE A 492      83.533 -11.261  29.867  1.00  1.38           C  
ATOM   7755  C   ILE A 492      83.626 -12.491  28.958  1.00  1.38           C  
ATOM   7756  O   ILE A 492      83.864 -13.595  29.423  1.00  1.38           O  
ATOM   7757  CB  ILE A 492      84.919 -10.936  30.466  1.00  1.38           C  
ATOM   7758  CG1 ILE A 492      84.839  -9.713  31.392  1.00  1.38           C  
ATOM   7759  CG2 ILE A 492      85.890 -10.701  29.368  1.00  1.38           C  
ATOM   7760  CD1 ILE A 492      84.604 -10.074  32.856  1.00  1.38           C  
ATOM   7761  H   ILE A 492      82.577 -12.304  31.477  1.00  1.38           H  
ATOM   7762  HA  ILE A 492      83.222 -10.421  29.250  1.00  1.38           H  
ATOM   7763  HB  ILE A 492      85.259 -11.757  31.049  1.00  1.38           H  
ATOM   7764 1HG1 ILE A 492      85.773  -9.157  31.325  1.00  1.38           H  
ATOM   7765 2HG1 ILE A 492      84.028  -9.067  31.056  1.00  1.38           H  
ATOM   7766 1HG2 ILE A 492      86.869 -10.496  29.784  1.00  1.38           H  
ATOM   7767 2HG2 ILE A 492      85.928 -11.586  28.751  1.00  1.38           H  
ATOM   7768 3HG2 ILE A 492      85.576  -9.864  28.763  1.00  1.38           H  
ATOM   7769 1HD1 ILE A 492      84.555  -9.170  33.436  1.00  1.38           H  
ATOM   7770 2HD1 ILE A 492      83.681 -10.609  32.964  1.00  1.38           H  
ATOM   7771 3HD1 ILE A 492      85.421 -10.699  33.216  1.00  1.38           H  
ATOM   7772  N   PHE A 493      83.444 -12.324  27.664  1.00  1.34           N  
ATOM   7773  CA  PHE A 493      83.484 -13.461  26.751  1.00  1.34           C  
ATOM   7774  C   PHE A 493      84.890 -13.809  26.277  1.00  1.34           C  
ATOM   7775  O   PHE A 493      85.549 -13.027  25.601  1.00  1.34           O  
ATOM   7776  CB  PHE A 493      82.584 -13.193  25.547  1.00  1.34           C  
ATOM   7777  CG  PHE A 493      82.548 -14.307  24.610  1.00  1.34           C  
ATOM   7778  CD1 PHE A 493      82.162 -15.474  25.062  1.00  1.34           C  
ATOM   7779  CD2 PHE A 493      82.867 -14.192  23.304  1.00  1.34           C  
ATOM   7780  CE1 PHE A 493      82.075 -16.569  24.304  1.00  1.34           C  
ATOM   7781  CE2 PHE A 493      82.791 -15.305  22.486  1.00  1.34           C  
ATOM   7782  CZ  PHE A 493      82.396 -16.500  22.996  1.00  1.34           C  
ATOM   7783  H   PHE A 493      83.298 -11.398  27.291  1.00  1.34           H  
ATOM   7784  HA  PHE A 493      83.090 -14.328  27.275  1.00  1.34           H  
ATOM   7785 1HB  PHE A 493      81.569 -13.007  25.893  1.00  1.34           H  
ATOM   7786 2HB  PHE A 493      82.921 -12.301  25.019  1.00  1.34           H  
ATOM   7787  HD1 PHE A 493      81.932 -15.513  26.059  1.00  1.34           H  
ATOM   7788  HD2 PHE A 493      83.177 -13.230  22.910  1.00  1.34           H  
ATOM   7789  HE1 PHE A 493      81.750 -17.492  24.752  1.00  1.34           H  
ATOM   7790  HE2 PHE A 493      83.044 -15.234  21.446  1.00  1.34           H  
ATOM   7791  HZ  PHE A 493      82.335 -17.383  22.359  1.00  1.34           H  
ATOM   7792  N   ASP A 494      85.375 -14.993  26.599  1.00  1.41           N  
ATOM   7793  CA  ASP A 494      86.725 -15.336  26.178  1.00  1.41           C  
ATOM   7794  C   ASP A 494      86.785 -15.721  24.690  1.00  1.41           C  
ATOM   7795  O   ASP A 494      86.156 -16.688  24.273  1.00  1.41           O  
ATOM   7796  CB  ASP A 494      87.252 -16.458  27.063  1.00  1.41           C  
ATOM   7797  CG  ASP A 494      88.706 -16.778  26.848  1.00  1.41           C  
ATOM   7798  OD1 ASP A 494      89.231 -16.542  25.780  1.00  1.41           O  
ATOM   7799  OD2 ASP A 494      89.334 -17.247  27.803  1.00  1.41           O  
ATOM   7800  H   ASP A 494      84.852 -15.639  27.200  1.00  1.41           H  
ATOM   7801  HA  ASP A 494      87.356 -14.465  26.311  1.00  1.41           H  
ATOM   7802 1HB  ASP A 494      87.070 -16.219  28.110  1.00  1.41           H  
ATOM   7803 2HB  ASP A 494      86.669 -17.348  26.843  1.00  1.41           H  
ATOM   7804  N   VAL A 495      87.512 -14.934  23.876  1.00  1.56           N  
ATOM   7805  CA  VAL A 495      87.593 -15.183  22.437  1.00  1.56           C  
ATOM   7806  C   VAL A 495      89.000 -15.604  22.046  1.00  1.56           C  
ATOM   7807  O   VAL A 495      89.314 -15.645  20.854  1.00  1.56           O  
ATOM   7808  CB  VAL A 495      87.197 -13.944  21.583  1.00  1.56           C  
ATOM   7809  CG1 VAL A 495      85.787 -13.582  21.812  1.00  1.56           C  
ATOM   7810  CG2 VAL A 495      88.050 -12.785  21.923  1.00  1.56           C  
ATOM   7811  H   VAL A 495      88.071 -14.168  24.257  1.00  1.56           H  
ATOM   7812  HA  VAL A 495      86.903 -15.991  22.187  1.00  1.56           H  
ATOM   7813  HB  VAL A 495      87.318 -14.190  20.527  1.00  1.56           H  
ATOM   7814 1HG1 VAL A 495      85.515 -12.725  21.196  1.00  1.56           H  
ATOM   7815 2HG1 VAL A 495      85.184 -14.428  21.535  1.00  1.56           H  
ATOM   7816 3HG1 VAL A 495      85.643 -13.338  22.863  1.00  1.56           H  
ATOM   7817 1HG2 VAL A 495      87.774 -11.927  21.312  1.00  1.56           H  
ATOM   7818 2HG2 VAL A 495      87.910 -12.545  22.965  1.00  1.56           H  
ATOM   7819 3HG2 VAL A 495      89.090 -13.046  21.737  1.00  1.56           H  
ATOM   7820  N   SER A 496      89.819 -15.986  23.050  1.00  1.75           N  
ATOM   7821  CA  SER A 496      91.222 -16.388  22.849  1.00  1.75           C  
ATOM   7822  C   SER A 496      91.361 -17.715  22.134  1.00  1.75           C  
ATOM   7823  O   SER A 496      92.451 -18.102  21.701  1.00  1.75           O  
ATOM   7824  CB  SER A 496      91.967 -16.497  24.176  1.00  1.75           C  
ATOM   7825  OG  SER A 496      91.514 -17.559  24.943  1.00  1.75           O  
ATOM   7826  H   SER A 496      89.469 -15.969  24.018  1.00  1.75           H  
ATOM   7827  HA  SER A 496      91.688 -15.626  22.230  1.00  1.75           H  
ATOM   7828 1HB  SER A 496      93.016 -16.646  23.987  1.00  1.75           H  
ATOM   7829 2HB  SER A 496      91.857 -15.567  24.738  1.00  1.75           H  
ATOM   7830  HG  SER A 496      90.683 -17.239  25.338  1.00  1.75           H  
ATOM   7831  N   ARG A 497      90.248 -18.420  22.044  1.00  1.93           N  
ATOM   7832  CA  ARG A 497      90.179 -19.688  21.372  1.00  1.93           C  
ATOM   7833  C   ARG A 497      90.042 -19.444  19.856  1.00  1.93           C  
ATOM   7834  O   ARG A 497      90.801 -19.993  19.050  1.00  1.93           O  
ATOM   7835  CB  ARG A 497      88.996 -20.474  21.929  1.00  1.93           C  
ATOM   7836  CG  ARG A 497      89.302 -21.308  23.233  1.00  1.93           C  
ATOM   7837  CD  ARG A 497      89.335 -20.515  24.494  1.00  1.93           C  
ATOM   7838  NE  ARG A 497      89.697 -21.377  25.646  1.00  1.93           N  
ATOM   7839  CZ  ARG A 497      89.759 -20.977  26.934  1.00  1.93           C  
ATOM   7840  NH1 ARG A 497      89.463 -19.762  27.246  1.00  1.93           N  
ATOM   7841  NH2 ARG A 497      90.122 -21.817  27.883  1.00  1.93           N  
ATOM   7842  H   ARG A 497      89.417 -18.028  22.461  1.00  1.93           H  
ATOM   7843  HA  ARG A 497      91.097 -20.244  21.564  1.00  1.93           H  
ATOM   7844 1HB  ARG A 497      88.206 -19.772  22.193  1.00  1.93           H  
ATOM   7845 2HB  ARG A 497      88.591 -21.127  21.162  1.00  1.93           H  
ATOM   7846 1HG  ARG A 497      88.539 -22.089  23.354  1.00  1.93           H  
ATOM   7847 2HG  ARG A 497      90.283 -21.783  23.137  1.00  1.93           H  
ATOM   7848 1HD  ARG A 497      90.077 -19.725  24.414  1.00  1.93           H  
ATOM   7849 2HD  ARG A 497      88.355 -20.074  24.689  1.00  1.93           H  
ATOM   7850  HE  ARG A 497      89.942 -22.344  25.455  1.00  1.93           H  
ATOM   7851 1HH1 ARG A 497      89.184 -19.102  26.529  1.00  1.93           H  
ATOM   7852 2HH1 ARG A 497      89.512 -19.444  28.207  1.00  1.93           H  
ATOM   7853 1HH2 ARG A 497      90.378 -22.786  27.647  1.00  1.93           H  
ATOM   7854 2HH2 ARG A 497      90.164 -21.510  28.841  1.00  1.93           H  
ATOM   7855  N   PHE A 498      89.107 -18.562  19.470  1.00  2.03           N  
ATOM   7856  CA  PHE A 498      88.922 -18.240  18.052  1.00  2.03           C  
ATOM   7857  C   PHE A 498      90.098 -17.417  17.535  1.00  2.03           C  
ATOM   7858  O   PHE A 498      90.682 -17.726  16.493  1.00  2.03           O  
ATOM   7859  CB  PHE A 498      87.613 -17.499  17.802  1.00  2.03           C  
ATOM   7860  CG  PHE A 498      87.426 -17.118  16.347  1.00  2.03           C  
ATOM   7861  CD1 PHE A 498      87.138 -18.083  15.392  1.00  2.03           C  
ATOM   7862  CD2 PHE A 498      87.526 -15.794  15.935  1.00  2.03           C  
ATOM   7863  CE1 PHE A 498      86.966 -17.737  14.058  1.00  2.03           C  
ATOM   7864  CE2 PHE A 498      87.355 -15.441  14.604  1.00  2.03           C  
ATOM   7865  CZ  PHE A 498      87.077 -16.414  13.664  1.00  2.03           C  
ATOM   7866  H   PHE A 498      88.528 -18.112  20.162  1.00  2.03           H  
ATOM   7867  HA  PHE A 498      88.889 -19.175  17.491  1.00  2.03           H  
ATOM   7868 1HB  PHE A 498      86.770 -18.124  18.101  1.00  2.03           H  
ATOM   7869 2HB  PHE A 498      87.584 -16.587  18.404  1.00  2.03           H  
ATOM   7870  HD1 PHE A 498      87.055 -19.120  15.698  1.00  2.03           H  
ATOM   7871  HD2 PHE A 498      87.740 -15.033  16.673  1.00  2.03           H  
ATOM   7872  HE1 PHE A 498      86.743 -18.509  13.322  1.00  2.03           H  
ATOM   7873  HE2 PHE A 498      87.438 -14.396  14.298  1.00  2.03           H  
ATOM   7874  HZ  PHE A 498      86.943 -16.139  12.618  1.00  2.03           H  
ATOM   7875  N   LEU A 499      90.432 -16.359  18.271  1.00  2.01           N  
ATOM   7876  CA  LEU A 499      91.549 -15.496  17.933  1.00  2.01           C  
ATOM   7877  C   LEU A 499      92.721 -16.080  18.703  1.00  2.01           C  
ATOM   7878  O   LEU A 499      92.667 -16.160  19.922  1.00  2.01           O  
ATOM   7879  CB  LEU A 499      91.274 -14.051  18.363  1.00  2.01           C  
ATOM   7880  CG  LEU A 499      90.032 -13.366  17.762  1.00  2.01           C  
ATOM   7881  CD1 LEU A 499      89.859 -11.975  18.390  1.00  2.01           C  
ATOM   7882  CD2 LEU A 499      90.192 -13.254  16.240  1.00  2.01           C  
ATOM   7883  H   LEU A 499      89.919 -16.156  19.125  1.00  2.01           H  
ATOM   7884  HA  LEU A 499      91.747 -15.549  16.864  1.00  2.01           H  
ATOM   7885 1HB  LEU A 499      91.162 -14.037  19.450  1.00  2.01           H  
ATOM   7886 2HB  LEU A 499      92.128 -13.458  18.100  1.00  2.01           H  
ATOM   7887  HG  LEU A 499      89.154 -13.952  18.004  1.00  2.01           H  
ATOM   7888 1HD1 LEU A 499      88.971 -11.494  17.979  1.00  2.01           H  
ATOM   7889 2HD1 LEU A 499      89.748 -12.080  19.467  1.00  2.01           H  
ATOM   7890 3HD1 LEU A 499      90.737 -11.365  18.169  1.00  2.01           H  
ATOM   7891 1HD2 LEU A 499      89.314 -12.776  15.809  1.00  2.01           H  
ATOM   7892 2HD2 LEU A 499      91.076 -12.655  16.010  1.00  2.01           H  
ATOM   7893 3HD2 LEU A 499      90.311 -14.252  15.812  1.00  2.01           H  
ATOM   7894  N   LYS A 500      93.784 -16.491  18.030  1.00  1.87           N  
ATOM   7895  CA  LYS A 500      94.822 -17.263  18.727  1.00  1.87           C  
ATOM   7896  C   LYS A 500      95.755 -16.491  19.659  1.00  1.87           C  
ATOM   7897  O   LYS A 500      96.943 -16.325  19.385  1.00  1.87           O  
ATOM   7898  CB  LYS A 500      95.652 -18.033  17.704  1.00  1.87           C  
ATOM   7899  CG  LYS A 500      94.842 -19.097  16.960  1.00  1.87           C  
ATOM   7900  CD  LYS A 500      95.703 -19.909  16.019  1.00  1.87           C  
ATOM   7901  CE  LYS A 500      94.895 -20.988  15.317  1.00  1.87           C  
ATOM   7902  NZ  LYS A 500      95.760 -21.864  14.487  1.00  1.87           N  
ATOM   7903  H   LYS A 500      93.829 -16.338  17.031  1.00  1.87           H  
ATOM   7904  HA  LYS A 500      94.306 -17.997  19.349  1.00  1.87           H  
ATOM   7905 1HB  LYS A 500      96.065 -17.338  16.968  1.00  1.87           H  
ATOM   7906 2HB  LYS A 500      96.489 -18.522  18.203  1.00  1.87           H  
ATOM   7907 1HG  LYS A 500      94.384 -19.769  17.678  1.00  1.87           H  
ATOM   7908 2HG  LYS A 500      94.043 -18.612  16.390  1.00  1.87           H  
ATOM   7909 1HD  LYS A 500      96.158 -19.255  15.276  1.00  1.87           H  
ATOM   7910 2HD  LYS A 500      96.483 -20.388  16.578  1.00  1.87           H  
ATOM   7911 1HE  LYS A 500      94.389 -21.596  16.067  1.00  1.87           H  
ATOM   7912 2HE  LYS A 500      94.146 -20.517  14.677  1.00  1.87           H  
ATOM   7913 1HZ  LYS A 500      95.198 -22.572  14.041  1.00  1.87           H  
ATOM   7914 2HZ  LYS A 500      96.234 -21.320  13.786  1.00  1.87           H  
ATOM   7915 3HZ  LYS A 500      96.453 -22.308  15.102  1.00  1.87           H  
ATOM   7916  N   GLY A 501      95.207 -16.072  20.795  1.00  1.67           N  
ATOM   7917  CA  GLY A 501      95.950 -15.289  21.786  1.00  1.67           C  
ATOM   7918  C   GLY A 501      95.031 -14.825  22.901  1.00  1.67           C  
ATOM   7919  O   GLY A 501      93.827 -14.810  22.722  1.00  1.67           O  
ATOM   7920  H   GLY A 501      94.219 -16.326  20.946  1.00  1.67           H  
ATOM   7921 1HA  GLY A 501      96.763 -15.898  22.185  1.00  1.67           H  
ATOM   7922 2HA  GLY A 501      96.378 -14.424  21.299  1.00  1.67           H  
ATOM   7923  N   PRO A 502      95.552 -14.220  23.964  1.00  1.45           N  
ATOM   7924  CA  PRO A 502      94.826 -13.799  25.149  1.00  1.45           C  
ATOM   7925  C   PRO A 502      93.922 -12.597  24.931  1.00  1.45           C  
ATOM   7926  O   PRO A 502      94.174 -11.505  25.438  1.00  1.45           O  
ATOM   7927  CB  PRO A 502      95.974 -13.490  26.098  1.00  1.45           C  
ATOM   7928  CG  PRO A 502      97.095 -13.041  25.211  1.00  1.45           C  
ATOM   7929  CD  PRO A 502      96.984 -13.922  24.000  1.00  1.45           C  
ATOM   7930  HA  PRO A 502      94.237 -14.648  25.526  1.00  1.45           H  
ATOM   7931 1HB  PRO A 502      95.690 -12.700  26.771  1.00  1.45           H  
ATOM   7932 2HB  PRO A 502      96.216 -14.360  26.713  1.00  1.45           H  
ATOM   7933 1HG  PRO A 502      97.006 -11.971  24.981  1.00  1.45           H  
ATOM   7934 2HG  PRO A 502      98.043 -13.175  25.740  1.00  1.45           H  
ATOM   7935 1HD  PRO A 502      97.328 -13.380  23.106  1.00  1.45           H  
ATOM   7936 2HD  PRO A 502      97.549 -14.837  24.189  1.00  1.45           H  
ATOM   7937  N   ILE A 503      92.860 -12.819  24.155  1.00  1.26           N  
ATOM   7938  CA  ILE A 503      91.895 -11.785  23.818  1.00  1.26           C  
ATOM   7939  C   ILE A 503      90.503 -12.116  24.356  1.00  1.26           C  
ATOM   7940  O   ILE A 503      89.992 -13.230  24.197  1.00  1.26           O  
ATOM   7941  CB  ILE A 503      91.800 -11.598  22.304  1.00  1.26           C  
ATOM   7942  CG1 ILE A 503      93.166 -11.230  21.739  1.00  1.26           C  
ATOM   7943  CG2 ILE A 503      90.803 -10.447  21.996  1.00  1.26           C  
ATOM   7944  CD1 ILE A 503      93.234 -11.309  20.237  1.00  1.26           C  
ATOM   7945  H   ILE A 503      92.756 -13.745  23.751  1.00  1.26           H  
ATOM   7946  HA  ILE A 503      92.217 -10.847  24.265  1.00  1.26           H  
ATOM   7947  HB  ILE A 503      91.474 -12.527  21.835  1.00  1.26           H  
ATOM   7948 1HG1 ILE A 503      93.410 -10.216  22.050  1.00  1.26           H  
ATOM   7949 2HG1 ILE A 503      93.918 -11.910  22.140  1.00  1.26           H  
ATOM   7950 1HG2 ILE A 503      90.737 -10.299  20.924  1.00  1.26           H  
ATOM   7951 2HG2 ILE A 503      89.825 -10.681  22.382  1.00  1.26           H  
ATOM   7952 3HG2 ILE A 503      91.161  -9.530  22.469  1.00  1.26           H  
ATOM   7953 1HD1 ILE A 503      94.218 -11.032  19.897  1.00  1.26           H  
ATOM   7954 2HD1 ILE A 503      93.021 -12.323  19.925  1.00  1.26           H  
ATOM   7955 3HD1 ILE A 503      92.508 -10.630  19.797  1.00  1.26           H  
ATOM   7956  N   TYR A 504      89.911 -11.139  25.017  1.00  1.11           N  
ATOM   7957  CA  TYR A 504      88.580 -11.226  25.598  1.00  1.11           C  
ATOM   7958  C   TYR A 504      87.647 -10.187  24.998  1.00  1.11           C  
ATOM   7959  O   TYR A 504      88.093  -9.110  24.610  1.00  1.11           O  
ATOM   7960  CB  TYR A 504      88.719 -11.059  27.102  1.00  1.11           C  
ATOM   7961  CG  TYR A 504      89.388 -12.221  27.714  1.00  1.11           C  
ATOM   7962  CD1 TYR A 504      90.767 -12.376  27.642  1.00  1.11           C  
ATOM   7963  CD2 TYR A 504      88.622 -13.156  28.350  1.00  1.11           C  
ATOM   7964  CE1 TYR A 504      91.336 -13.514  28.164  1.00  1.11           C  
ATOM   7965  CE2 TYR A 504      89.192 -14.252  28.880  1.00  1.11           C  
ATOM   7966  CZ  TYR A 504      90.531 -14.453  28.779  1.00  1.11           C  
ATOM   7967  OH  TYR A 504      91.052 -15.622  29.258  1.00  1.11           O  
ATOM   7968  H   TYR A 504      90.428 -10.268  25.131  1.00  1.11           H  
ATOM   7969  HA  TYR A 504      88.163 -12.210  25.383  1.00  1.11           H  
ATOM   7970 1HB  TYR A 504      89.303 -10.171  27.322  1.00  1.11           H  
ATOM   7971 2HB  TYR A 504      87.764 -10.941  27.525  1.00  1.11           H  
ATOM   7972  HD1 TYR A 504      91.393 -11.627  27.140  1.00  1.11           H  
ATOM   7973  HD2 TYR A 504      87.546 -13.040  28.411  1.00  1.11           H  
ATOM   7974  HE1 TYR A 504      92.405 -13.680  28.081  1.00  1.11           H  
ATOM   7975  HE2 TYR A 504      88.571 -15.004  29.365  1.00  1.11           H  
ATOM   7976  HH  TYR A 504      90.476 -16.360  28.923  1.00  1.11           H  
ATOM   7977  N   ALA A 505      86.348 -10.487  24.927  1.00  0.99           N  
ATOM   7978  CA  ALA A 505      85.376  -9.510  24.453  1.00  0.99           C  
ATOM   7979  C   ALA A 505      84.335  -9.224  25.520  1.00  0.99           C  
ATOM   7980  O   ALA A 505      83.930 -10.111  26.267  1.00  0.99           O  
ATOM   7981  CB  ALA A 505      84.690  -9.999  23.190  1.00  0.99           C  
ATOM   7982  H   ALA A 505      86.022 -11.397  25.224  1.00  0.99           H  
ATOM   7983  HA  ALA A 505      85.906  -8.597  24.241  1.00  0.99           H  
ATOM   7984 1HB  ALA A 505      83.993  -9.235  22.852  1.00  0.99           H  
ATOM   7985 2HB  ALA A 505      85.429 -10.185  22.417  1.00  0.99           H  
ATOM   7986 3HB  ALA A 505      84.153 -10.918  23.404  1.00  0.99           H  
ATOM   7987  N   SER A 506      83.860  -7.996  25.581  1.00  0.92           N  
ATOM   7988  CA  SER A 506      82.839  -7.644  26.569  1.00  0.92           C  
ATOM   7989  C   SER A 506      82.127  -6.369  26.196  1.00  0.92           C  
ATOM   7990  O   SER A 506      82.494  -5.690  25.250  1.00  0.92           O  
ATOM   7991  CB  SER A 506      83.477  -7.486  27.945  1.00  0.92           C  
ATOM   7992  OG  SER A 506      84.322  -6.376  27.998  1.00  0.92           O  
ATOM   7993  H   SER A 506      84.250  -7.299  24.948  1.00  0.92           H  
ATOM   7994  HA  SER A 506      82.104  -8.446  26.612  1.00  0.92           H  
ATOM   7995 1HB  SER A 506      82.695  -7.387  28.703  1.00  0.92           H  
ATOM   7996 2HB  SER A 506      84.032  -8.368  28.186  1.00  0.92           H  
ATOM   7997  HG  SER A 506      83.705  -5.606  27.959  1.00  0.92           H  
ATOM   7998  N   LEU A 507      81.079  -6.019  26.913  1.00  0.88           N  
ATOM   7999  CA  LEU A 507      80.524  -4.704  26.672  1.00  0.88           C  
ATOM   8000  C   LEU A 507      81.585  -3.714  27.213  1.00  0.88           C  
ATOM   8001  O   LEU A 507      82.338  -4.081  28.129  1.00  0.88           O  
ATOM   8002  CB  LEU A 507      79.126  -4.596  27.286  1.00  0.88           C  
ATOM   8003  CG  LEU A 507      78.066  -5.502  26.608  1.00  0.88           C  
ATOM   8004  CD1 LEU A 507      76.764  -5.450  27.363  1.00  0.88           C  
ATOM   8005  CD2 LEU A 507      77.863  -5.015  25.177  1.00  0.88           C  
ATOM   8006  H   LEU A 507      80.722  -6.615  27.653  1.00  0.88           H  
ATOM   8007  HA  LEU A 507      80.404  -4.597  25.602  1.00  0.88           H  
ATOM   8008 1HB  LEU A 507      79.189  -4.908  28.324  1.00  0.88           H  
ATOM   8009 2HB  LEU A 507      78.779  -3.563  27.250  1.00  0.88           H  
ATOM   8010  HG  LEU A 507      78.418  -6.533  26.602  1.00  0.88           H  
ATOM   8011 1HD1 LEU A 507      76.029  -6.095  26.878  1.00  0.88           H  
ATOM   8012 2HD1 LEU A 507      76.940  -5.792  28.372  1.00  0.88           H  
ATOM   8013 3HD1 LEU A 507      76.392  -4.431  27.380  1.00  0.88           H  
ATOM   8014 1HD2 LEU A 507      77.130  -5.642  24.670  1.00  0.88           H  
ATOM   8015 2HD2 LEU A 507      77.515  -3.978  25.179  1.00  0.88           H  
ATOM   8016 3HD2 LEU A 507      78.812  -5.072  24.647  1.00  0.88           H  
ATOM   8017  N   PRO A 508      81.710  -2.489  26.653  1.00  0.87           N  
ATOM   8018  CA  PRO A 508      82.715  -1.501  26.983  1.00  0.87           C  
ATOM   8019  C   PRO A 508      82.757  -1.190  28.437  1.00  0.87           C  
ATOM   8020  O   PRO A 508      81.735  -1.180  29.127  1.00  0.87           O  
ATOM   8021  CB  PRO A 508      82.237  -0.276  26.228  1.00  0.87           C  
ATOM   8022  CG  PRO A 508      81.511  -0.802  25.109  1.00  0.87           C  
ATOM   8023  CD  PRO A 508      80.792  -2.033  25.628  1.00  0.87           C  
ATOM   8024  HA  PRO A 508      83.690  -1.803  26.612  1.00  0.87           H  
ATOM   8025 1HB  PRO A 508      81.646   0.340  26.872  1.00  0.87           H  
ATOM   8026 2HB  PRO A 508      83.084   0.322  25.929  1.00  0.87           H  
ATOM   8027 1HG  PRO A 508      80.820  -0.021  24.819  1.00  0.87           H  
ATOM   8028 2HG  PRO A 508      82.177  -1.004  24.254  1.00  0.87           H  
ATOM   8029 1HD  PRO A 508      79.848  -1.779  26.063  1.00  0.87           H  
ATOM   8030 2HD  PRO A 508      80.699  -2.713  24.803  1.00  0.87           H  
ATOM   8031  N   GLY A 509      83.967  -1.026  28.943  1.00  0.89           N  
ATOM   8032  CA  GLY A 509      84.154  -0.651  30.316  1.00  0.89           C  
ATOM   8033  C   GLY A 509      83.923  -1.809  31.261  1.00  0.89           C  
ATOM   8034  O   GLY A 509      83.870  -1.606  32.458  1.00  0.89           O  
ATOM   8035  H   GLY A 509      84.786  -1.140  28.341  1.00  0.89           H  
ATOM   8036 1HA  GLY A 509      85.175  -0.287  30.445  1.00  0.89           H  
ATOM   8037 2HA  GLY A 509      83.483   0.164  30.564  1.00  0.89           H  
ATOM   8038  N   PHE A 510      83.779  -3.013  30.717  1.00  0.95           N  
ATOM   8039  CA  PHE A 510      83.481  -4.202  31.501  1.00  0.95           C  
ATOM   8040  C   PHE A 510      82.122  -4.084  32.148  1.00  0.95           C  
ATOM   8041  O   PHE A 510      81.908  -4.561  33.263  1.00  0.95           O  
ATOM   8042  CB  PHE A 510      84.536  -4.523  32.572  1.00  0.95           C  
ATOM   8043  CG  PHE A 510      85.912  -4.780  32.065  1.00  0.95           C  
ATOM   8044  CD1 PHE A 510      86.921  -3.857  32.266  1.00  0.95           C  
ATOM   8045  CD2 PHE A 510      86.206  -5.961  31.389  1.00  0.95           C  
ATOM   8046  CE1 PHE A 510      88.197  -4.107  31.804  1.00  0.95           C  
ATOM   8047  CE2 PHE A 510      87.484  -6.210  30.929  1.00  0.95           C  
ATOM   8048  CZ  PHE A 510      88.485  -5.279  31.141  1.00  0.95           C  
ATOM   8049  H   PHE A 510      83.790  -3.116  29.706  1.00  0.95           H  
ATOM   8050  HA  PHE A 510      83.442  -5.054  30.818  1.00  0.95           H  
ATOM   8051 1HB  PHE A 510      84.598  -3.728  33.295  1.00  0.95           H  
ATOM   8052 2HB  PHE A 510      84.220  -5.406  33.121  1.00  0.95           H  
ATOM   8053  HD1 PHE A 510      86.694  -2.928  32.797  1.00  0.95           H  
ATOM   8054  HD2 PHE A 510      85.412  -6.693  31.222  1.00  0.95           H  
ATOM   8055  HE1 PHE A 510      88.973  -3.376  31.965  1.00  0.95           H  
ATOM   8056  HE2 PHE A 510      87.697  -7.132  30.403  1.00  0.95           H  
ATOM   8057  HZ  PHE A 510      89.495  -5.462  30.778  1.00  0.95           H  
ATOM   8058  N   LEU A 511      81.170  -3.493  31.432  1.00  1.04           N  
ATOM   8059  CA  LEU A 511      79.816  -3.474  31.934  1.00  1.04           C  
ATOM   8060  C   LEU A 511      79.422  -4.922  32.205  1.00  1.04           C  
ATOM   8061  O   LEU A 511      79.601  -5.783  31.345  1.00  1.04           O  
ATOM   8062  CB  LEU A 511      78.876  -2.884  30.887  1.00  1.04           C  
ATOM   8063  CG  LEU A 511      77.427  -2.744  31.264  1.00  1.04           C  
ATOM   8064  CD1 LEU A 511      77.238  -1.677  32.318  1.00  1.04           C  
ATOM   8065  CD2 LEU A 511      76.647  -2.463  30.028  1.00  1.04           C  
ATOM   8066  H   LEU A 511      81.398  -3.036  30.545  1.00  1.04           H  
ATOM   8067  HA  LEU A 511      79.770  -2.900  32.858  1.00  1.04           H  
ATOM   8068 1HB  LEU A 511      79.249  -1.894  30.610  1.00  1.04           H  
ATOM   8069 2HB  LEU A 511      78.918  -3.501  30.015  1.00  1.04           H  
ATOM   8070  HG  LEU A 511      77.093  -3.671  31.687  1.00  1.04           H  
ATOM   8071 1HD1 LEU A 511      76.186  -1.618  32.589  1.00  1.04           H  
ATOM   8072 2HD1 LEU A 511      77.821  -1.933  33.200  1.00  1.04           H  
ATOM   8073 3HD1 LEU A 511      77.562  -0.717  31.926  1.00  1.04           H  
ATOM   8074 1HD2 LEU A 511      75.614  -2.412  30.290  1.00  1.04           H  
ATOM   8075 2HD2 LEU A 511      76.972  -1.536  29.587  1.00  1.04           H  
ATOM   8076 3HD2 LEU A 511      76.800  -3.266  29.328  1.00  1.04           H  
ATOM   8077  N   TYR A 512      78.920  -5.174  33.414  1.00  1.17           N  
ATOM   8078  CA  TYR A 512      78.514  -6.494  33.915  1.00  1.17           C  
ATOM   8079  C   TYR A 512      79.672  -7.462  34.204  1.00  1.17           C  
ATOM   8080  O   TYR A 512      79.440  -8.641  34.473  1.00  1.17           O  
ATOM   8081  CB  TYR A 512      77.590  -7.211  32.937  1.00  1.17           C  
ATOM   8082  CG  TYR A 512      76.404  -6.406  32.437  1.00  1.17           C  
ATOM   8083  CD1 TYR A 512      76.096  -6.418  31.090  1.00  1.17           C  
ATOM   8084  CD2 TYR A 512      75.639  -5.657  33.313  1.00  1.17           C  
ATOM   8085  CE1 TYR A 512      75.021  -5.695  30.617  1.00  1.17           C  
ATOM   8086  CE2 TYR A 512      74.568  -4.926  32.837  1.00  1.17           C  
ATOM   8087  CZ  TYR A 512      74.259  -4.948  31.494  1.00  1.17           C  
ATOM   8088  OH  TYR A 512      73.190  -4.225  31.021  1.00  1.17           O  
ATOM   8089  H   TYR A 512      78.822  -4.391  34.042  1.00  1.17           H  
ATOM   8090  HA  TYR A 512      77.978  -6.345  34.852  1.00  1.17           H  
ATOM   8091 1HB  TYR A 512      78.149  -7.577  32.077  1.00  1.17           H  
ATOM   8092 2HB  TYR A 512      77.211  -8.086  33.444  1.00  1.17           H  
ATOM   8093  HD1 TYR A 512      76.704  -7.009  30.403  1.00  1.17           H  
ATOM   8094  HD2 TYR A 512      75.882  -5.644  34.375  1.00  1.17           H  
ATOM   8095  HE1 TYR A 512      74.775  -5.711  29.556  1.00  1.17           H  
ATOM   8096  HE2 TYR A 512      73.963  -4.337  33.526  1.00  1.17           H  
ATOM   8097  HH  TYR A 512      73.092  -4.383  30.077  1.00  1.17           H  
ATOM   8098  N   GLY A 513      80.903  -6.974  34.197  1.00  1.30           N  
ATOM   8099  CA  GLY A 513      82.060  -7.807  34.478  1.00  1.30           C  
ATOM   8100  C   GLY A 513      82.349  -7.877  35.968  1.00  1.30           C  
ATOM   8101  O   GLY A 513      81.511  -7.523  36.801  1.00  1.30           O  
ATOM   8102  H   GLY A 513      81.058  -6.002  33.953  1.00  1.30           H  
ATOM   8103 1HA  GLY A 513      81.900  -8.807  34.082  1.00  1.30           H  
ATOM   8104 2HA  GLY A 513      82.923  -7.392  33.960  1.00  1.30           H  
ATOM   8105  N   GLU A 514      83.542  -8.342  36.307  1.00  1.43           N  
ATOM   8106  CA  GLU A 514      83.932  -8.494  37.699  1.00  1.43           C  
ATOM   8107  C   GLU A 514      84.452  -7.154  38.233  1.00  1.43           C  
ATOM   8108  O   GLU A 514      85.188  -6.450  37.543  1.00  1.43           O  
ATOM   8109  CB  GLU A 514      84.975  -9.614  37.791  1.00  1.43           C  
ATOM   8110  CG  GLU A 514      84.436 -10.972  37.323  1.00  1.43           C  
ATOM   8111  CD  GLU A 514      85.435 -12.109  37.388  1.00  1.43           C  
ATOM   8112  OE1 GLU A 514      86.558 -11.871  37.759  1.00  1.43           O  
ATOM   8113  OE2 GLU A 514      85.059 -13.223  37.066  1.00  1.43           O  
ATOM   8114  H   GLU A 514      84.186  -8.612  35.579  1.00  1.43           H  
ATOM   8115  HA  GLU A 514      83.057  -8.777  38.284  1.00  1.43           H  
ATOM   8116 1HB  GLU A 514      85.850  -9.361  37.200  1.00  1.43           H  
ATOM   8117 2HB  GLU A 514      85.286  -9.745  38.814  1.00  1.43           H  
ATOM   8118 1HG  GLU A 514      83.573 -11.230  37.934  1.00  1.43           H  
ATOM   8119 2HG  GLU A 514      84.097 -10.859  36.293  1.00  1.43           H  
ATOM   8120  N   GLU A 515      84.131  -6.823  39.486  1.00  1.51           N  
ATOM   8121  CA  GLU A 515      84.552  -5.537  40.060  1.00  1.51           C  
ATOM   8122  C   GLU A 515      86.071  -5.273  40.106  1.00  1.51           C  
ATOM   8123  O   GLU A 515      86.492  -4.146  39.815  1.00  1.51           O  
ATOM   8124  CB  GLU A 515      83.947  -5.342  41.462  1.00  1.51           C  
ATOM   8125  CG  GLU A 515      82.448  -5.081  41.459  1.00  1.51           C  
ATOM   8126  CD  GLU A 515      81.851  -4.966  42.849  1.00  1.51           C  
ATOM   8127  OE1 GLU A 515      82.549  -5.217  43.803  1.00  1.51           O  
ATOM   8128  OE2 GLU A 515      80.695  -4.623  42.949  1.00  1.51           O  
ATOM   8129  H   GLU A 515      83.545  -7.446  40.024  1.00  1.51           H  
ATOM   8130  HA  GLU A 515      84.113  -4.761  39.436  1.00  1.51           H  
ATOM   8131 1HB  GLU A 515      84.105  -6.213  42.079  1.00  1.51           H  
ATOM   8132 2HB  GLU A 515      84.437  -4.501  41.954  1.00  1.51           H  
ATOM   8133 1HG  GLU A 515      82.254  -4.155  40.917  1.00  1.51           H  
ATOM   8134 2HG  GLU A 515      81.956  -5.891  40.922  1.00  1.51           H  
ATOM   8135  N   PRO A 516      86.941  -6.258  40.414  1.00  1.56           N  
ATOM   8136  CA  PRO A 516      88.371  -6.085  40.426  1.00  1.56           C  
ATOM   8137  C   PRO A 516      88.895  -5.594  39.084  1.00  1.56           C  
ATOM   8138  O   PRO A 516      89.927  -4.945  39.040  1.00  1.56           O  
ATOM   8139  CB  PRO A 516      88.886  -7.493  40.743  1.00  1.56           C  
ATOM   8140  CG  PRO A 516      87.758  -8.142  41.496  1.00  1.56           C  
ATOM   8141  CD  PRO A 516      86.515  -7.604  40.848  1.00  1.56           C  
ATOM   8142  HA  PRO A 516      88.639  -5.387  41.233  1.00  1.56           H  
ATOM   8143 1HB  PRO A 516      89.135  -8.017  39.804  1.00  1.56           H  
ATOM   8144 2HB  PRO A 516      89.820  -7.428  41.327  1.00  1.56           H  
ATOM   8145 1HG  PRO A 516      87.835  -9.240  41.421  1.00  1.56           H  
ATOM   8146 2HG  PRO A 516      87.822  -7.889  42.564  1.00  1.56           H  
ATOM   8147 1HD  PRO A 516      86.309  -8.222  40.000  1.00  1.56           H  
ATOM   8148 2HD  PRO A 516      85.713  -7.584  41.570  1.00  1.56           H  
ATOM   8149  N   LEU A 517      88.170  -5.829  37.981  1.00  1.57           N  
ATOM   8150  CA  LEU A 517      88.672  -5.399  36.685  1.00  1.57           C  
ATOM   8151  C   LEU A 517      88.739  -3.887  36.599  1.00  1.57           C  
ATOM   8152  O   LEU A 517      89.543  -3.331  35.855  1.00  1.57           O  
ATOM   8153  CB  LEU A 517      87.786  -5.943  35.582  1.00  1.57           C  
ATOM   8154  CG  LEU A 517      87.831  -7.441  35.453  1.00  1.57           C  
ATOM   8155  CD1 LEU A 517      86.811  -7.875  34.472  1.00  1.57           C  
ATOM   8156  CD2 LEU A 517      89.213  -7.855  35.018  1.00  1.57           C  
ATOM   8157  H   LEU A 517      87.266  -6.299  38.008  1.00  1.57           H  
ATOM   8158  HA  LEU A 517      89.677  -5.796  36.559  1.00  1.57           H  
ATOM   8159 1HB  LEU A 517      86.759  -5.637  35.767  1.00  1.57           H  
ATOM   8160 2HB  LEU A 517      88.107  -5.515  34.633  1.00  1.57           H  
ATOM   8161  HG  LEU A 517      87.596  -7.897  36.417  1.00  1.57           H  
ATOM   8162 1HD1 LEU A 517      86.842  -8.958  34.387  1.00  1.57           H  
ATOM   8163 2HD1 LEU A 517      85.831  -7.554  34.813  1.00  1.57           H  
ATOM   8164 3HD1 LEU A 517      87.028  -7.434  33.526  1.00  1.57           H  
ATOM   8165 1HD2 LEU A 517      89.262  -8.940  34.918  1.00  1.57           H  
ATOM   8166 2HD2 LEU A 517      89.430  -7.391  34.070  1.00  1.57           H  
ATOM   8167 3HD2 LEU A 517      89.945  -7.524  35.761  1.00  1.57           H  
ATOM   8168  N   PHE A 518      87.896  -3.217  37.369  1.00  1.58           N  
ATOM   8169  CA  PHE A 518      87.881  -1.778  37.383  1.00  1.58           C  
ATOM   8170  C   PHE A 518      89.004  -1.312  38.276  1.00  1.58           C  
ATOM   8171  O   PHE A 518      89.821  -0.468  37.881  1.00  1.58           O  
ATOM   8172  CB  PHE A 518      86.547  -1.319  37.936  1.00  1.58           C  
ATOM   8173  CG  PHE A 518      85.456  -1.618  37.027  1.00  1.58           C  
ATOM   8174  CD1 PHE A 518      84.829  -2.848  37.067  1.00  1.58           C  
ATOM   8175  CD2 PHE A 518      85.031  -0.684  36.148  1.00  1.58           C  
ATOM   8176  CE1 PHE A 518      83.794  -3.135  36.219  1.00  1.58           C  
ATOM   8177  CE2 PHE A 518      84.006  -0.952  35.299  1.00  1.58           C  
ATOM   8178  CZ  PHE A 518      83.381  -2.183  35.330  1.00  1.58           C  
ATOM   8179  H   PHE A 518      87.276  -3.719  38.003  1.00  1.58           H  
ATOM   8180  HA  PHE A 518      88.032  -1.398  36.374  1.00  1.58           H  
ATOM   8181 1HB  PHE A 518      86.347  -1.801  38.889  1.00  1.58           H  
ATOM   8182 2HB  PHE A 518      86.570  -0.239  38.104  1.00  1.58           H  
ATOM   8183  HD1 PHE A 518      85.174  -3.594  37.774  1.00  1.58           H  
ATOM   8184  HD2 PHE A 518      85.524   0.293  36.136  1.00  1.58           H  
ATOM   8185  HE1 PHE A 518      83.313  -4.117  36.250  1.00  1.58           H  
ATOM   8186  HE2 PHE A 518      83.674  -0.193  34.587  1.00  1.58           H  
ATOM   8187  HZ  PHE A 518      82.565  -2.394  34.640  1.00  1.58           H  
ATOM   8188  N   GLU A 519      89.101  -1.941  39.458  1.00  1.61           N  
ATOM   8189  CA  GLU A 519      90.093  -1.559  40.463  1.00  1.61           C  
ATOM   8190  C   GLU A 519      91.514  -1.730  39.927  1.00  1.61           C  
ATOM   8191  O   GLU A 519      92.405  -0.915  40.190  1.00  1.61           O  
ATOM   8192  CB  GLU A 519      89.918  -2.398  41.732  1.00  1.61           C  
ATOM   8193  CG  GLU A 519      88.634  -2.121  42.518  1.00  1.61           C  
ATOM   8194  CD  GLU A 519      88.501  -2.976  43.764  1.00  1.61           C  
ATOM   8195  OE1 GLU A 519      89.311  -3.853  43.955  1.00  1.61           O  
ATOM   8196  OE2 GLU A 519      87.591  -2.741  44.527  1.00  1.61           O  
ATOM   8197  H   GLU A 519      88.419  -2.674  39.670  1.00  1.61           H  
ATOM   8198  HA  GLU A 519      89.943  -0.507  40.711  1.00  1.61           H  
ATOM   8199 1HB  GLU A 519      89.931  -3.451  41.464  1.00  1.61           H  
ATOM   8200 2HB  GLU A 519      90.760  -2.226  42.398  1.00  1.61           H  
ATOM   8201 1HG  GLU A 519      88.604  -1.070  42.799  1.00  1.61           H  
ATOM   8202 2HG  GLU A 519      87.783  -2.319  41.859  1.00  1.61           H  
ATOM   8203  N   ASP A 520      91.700  -2.784  39.136  1.00  1.65           N  
ATOM   8204  CA  ASP A 520      92.955  -3.146  38.491  1.00  1.65           C  
ATOM   8205  C   ASP A 520      93.503  -2.094  37.526  1.00  1.65           C  
ATOM   8206  O   ASP A 520      94.723  -2.031  37.304  1.00  1.65           O  
ATOM   8207  CB  ASP A 520      92.771  -4.471  37.729  1.00  1.65           C  
ATOM   8208  CG  ASP A 520      92.757  -5.742  38.622  1.00  1.65           C  
ATOM   8209  OD1 ASP A 520      93.165  -5.661  39.764  1.00  1.65           O  
ATOM   8210  OD2 ASP A 520      92.373  -6.781  38.127  1.00  1.65           O  
ATOM   8211  H   ASP A 520      90.913  -3.412  38.994  1.00  1.65           H  
ATOM   8212  HA  ASP A 520      93.694  -3.300  39.276  1.00  1.65           H  
ATOM   8213 1HB  ASP A 520      91.808  -4.428  37.214  1.00  1.65           H  
ATOM   8214 2HB  ASP A 520      93.505  -4.567  36.967  1.00  1.65           H  
ATOM   8215  N   LEU A 521      92.600  -1.317  36.914  1.00  1.70           N  
ATOM   8216  CA  LEU A 521      92.953  -0.319  35.911  1.00  1.70           C  
ATOM   8217  C   LEU A 521      92.758   1.114  36.413  1.00  1.70           C  
ATOM   8218  O   LEU A 521      93.396   2.051  35.931  1.00  1.70           O  
ATOM   8219  CB  LEU A 521      92.062  -0.515  34.684  1.00  1.70           C  
ATOM   8220  CG  LEU A 521      92.129  -1.880  34.012  1.00  1.70           C  
ATOM   8221  CD1 LEU A 521      91.141  -1.898  32.907  1.00  1.70           C  
ATOM   8222  CD2 LEU A 521      93.527  -2.163  33.507  1.00  1.70           C  
ATOM   8223  H   LEU A 521      91.620  -1.393  37.176  1.00  1.70           H  
ATOM   8224  HA  LEU A 521      93.997  -0.452  35.637  1.00  1.70           H  
ATOM   8225 1HB  LEU A 521      91.027  -0.355  34.988  1.00  1.70           H  
ATOM   8226 2HB  LEU A 521      92.326   0.237  33.944  1.00  1.70           H  
ATOM   8227  HG  LEU A 521      91.844  -2.654  34.730  1.00  1.70           H  
ATOM   8228 1HD1 LEU A 521      91.170  -2.879  32.445  1.00  1.70           H  
ATOM   8229 2HD1 LEU A 521      90.145  -1.709  33.314  1.00  1.70           H  
ATOM   8230 3HD1 LEU A 521      91.389  -1.132  32.181  1.00  1.70           H  
ATOM   8231 1HD2 LEU A 521      93.554  -3.141  33.033  1.00  1.70           H  
ATOM   8232 2HD2 LEU A 521      93.816  -1.404  32.789  1.00  1.70           H  
ATOM   8233 3HD2 LEU A 521      94.211  -2.155  34.353  1.00  1.70           H  
ATOM   8234  N   GLY A 522      91.819   1.288  37.346  1.00  1.73           N  
ATOM   8235  CA  GLY A 522      91.387   2.605  37.793  1.00  1.73           C  
ATOM   8236  C   GLY A 522      90.272   3.130  36.877  1.00  1.73           C  
ATOM   8237  O   GLY A 522      90.044   4.338  36.781  1.00  1.73           O  
ATOM   8238  H   GLY A 522      91.341   0.483  37.731  1.00  1.73           H  
ATOM   8239 1HA  GLY A 522      91.019   2.532  38.816  1.00  1.73           H  
ATOM   8240 2HA  GLY A 522      92.231   3.292  37.793  1.00  1.73           H  
ATOM   8241  N   PHE A 523      89.638   2.212  36.139  1.00  1.69           N  
ATOM   8242  CA  PHE A 523      88.567   2.567  35.208  1.00  1.69           C  
ATOM   8243  C   PHE A 523      87.325   2.969  36.043  1.00  1.69           C  
ATOM   8244  O   PHE A 523      87.046   2.310  37.046  1.00  1.69           O  
ATOM   8245  CB  PHE A 523      88.241   1.396  34.249  1.00  1.69           C  
ATOM   8246  CG  PHE A 523      87.283   1.763  33.115  1.00  1.69           C  
ATOM   8247  CD1 PHE A 523      87.726   2.394  31.946  1.00  1.69           C  
ATOM   8248  CD2 PHE A 523      85.940   1.554  33.253  1.00  1.69           C  
ATOM   8249  CE1 PHE A 523      86.814   2.777  30.973  1.00  1.69           C  
ATOM   8250  CE2 PHE A 523      85.039   1.939  32.304  1.00  1.69           C  
ATOM   8251  CZ  PHE A 523      85.468   2.550  31.158  1.00  1.69           C  
ATOM   8252  H   PHE A 523      89.863   1.233  36.311  1.00  1.69           H  
ATOM   8253  HA  PHE A 523      88.919   3.405  34.616  1.00  1.69           H  
ATOM   8254 1HB  PHE A 523      89.165   1.021  33.810  1.00  1.69           H  
ATOM   8255 2HB  PHE A 523      87.796   0.579  34.816  1.00  1.69           H  
ATOM   8256  HD1 PHE A 523      88.787   2.593  31.811  1.00  1.69           H  
ATOM   8257  HD2 PHE A 523      85.585   1.098  34.144  1.00  1.69           H  
ATOM   8258  HE1 PHE A 523      87.157   3.266  30.072  1.00  1.69           H  
ATOM   8259  HE2 PHE A 523      83.980   1.758  32.474  1.00  1.69           H  
ATOM   8260  HZ  PHE A 523      84.746   2.856  30.406  1.00  1.69           H  
ATOM   8261  N   PRO A 524      86.584   4.040  35.693  1.00  1.60           N  
ATOM   8262  CA  PRO A 524      85.377   4.518  36.361  1.00  1.60           C  
ATOM   8263  C   PRO A 524      84.190   3.583  36.199  1.00  1.60           C  
ATOM   8264  O   PRO A 524      84.200   2.693  35.357  1.00  1.60           O  
ATOM   8265  CB  PRO A 524      85.120   5.865  35.677  1.00  1.60           C  
ATOM   8266  CG  PRO A 524      85.766   5.741  34.327  1.00  1.60           C  
ATOM   8267  CD  PRO A 524      87.001   4.913  34.571  1.00  1.60           C  
ATOM   8268  HA  PRO A 524      85.601   4.666  37.428  1.00  1.60           H  
ATOM   8269 1HB  PRO A 524      84.031   6.041  35.606  1.00  1.60           H  
ATOM   8270 2HB  PRO A 524      85.540   6.683  36.279  1.00  1.60           H  
ATOM   8271 1HG  PRO A 524      85.074   5.254  33.623  1.00  1.60           H  
ATOM   8272 2HG  PRO A 524      85.998   6.733  33.909  1.00  1.60           H  
ATOM   8273 1HD  PRO A 524      87.201   4.383  33.673  1.00  1.60           H  
ATOM   8274 2HD  PRO A 524      87.850   5.546  34.877  1.00  1.60           H  
ATOM   8275  N   ALA A 525      83.163   3.770  37.021  1.00  1.47           N  
ATOM   8276  CA  ALA A 525      81.979   2.928  36.914  1.00  1.47           C  
ATOM   8277  C   ALA A 525      81.432   2.988  35.481  1.00  1.47           C  
ATOM   8278  O   ALA A 525      81.461   4.056  34.868  1.00  1.47           O  
ATOM   8279  CB  ALA A 525      80.914   3.391  37.897  1.00  1.47           C  
ATOM   8280  H   ALA A 525      83.196   4.504  37.715  1.00  1.47           H  
ATOM   8281  HA  ALA A 525      82.281   1.918  37.160  1.00  1.47           H  
ATOM   8282 1HB  ALA A 525      80.036   2.755  37.829  1.00  1.47           H  
ATOM   8283 2HB  ALA A 525      81.312   3.346  38.909  1.00  1.47           H  
ATOM   8284 3HB  ALA A 525      80.628   4.415  37.665  1.00  1.47           H  
ATOM   8285  N   PRO A 526      80.926   1.869  34.933  1.00  1.33           N  
ATOM   8286  CA  PRO A 526      80.391   1.735  33.595  1.00  1.33           C  
ATOM   8287  C   PRO A 526      78.999   2.338  33.514  1.00  1.33           C  
ATOM   8288  O   PRO A 526      78.361   2.551  34.544  1.00  1.33           O  
ATOM   8289  CB  PRO A 526      80.364   0.227  33.403  1.00  1.33           C  
ATOM   8290  CG  PRO A 526      80.084  -0.310  34.792  1.00  1.33           C  
ATOM   8291  CD  PRO A 526      80.807   0.632  35.735  1.00  1.33           C  
ATOM   8292  HA  PRO A 526      81.075   2.225  32.895  1.00  1.33           H  
ATOM   8293 1HB  PRO A 526      79.612  -0.038  32.668  1.00  1.33           H  
ATOM   8294 2HB  PRO A 526      81.337  -0.120  33.001  1.00  1.33           H  
ATOM   8295 1HG  PRO A 526      78.998  -0.332  34.972  1.00  1.33           H  
ATOM   8296 2HG  PRO A 526      80.432  -1.350  34.871  1.00  1.33           H  
ATOM   8297 1HD  PRO A 526      80.188   0.797  36.620  1.00  1.33           H  
ATOM   8298 2HD  PRO A 526      81.763   0.221  35.985  1.00  1.33           H  
ATOM   8299  N   ASP A 527      78.515   2.574  32.298  1.00  1.20           N  
ATOM   8300  CA  ASP A 527      77.159   3.075  32.107  1.00  1.20           C  
ATOM   8301  C   ASP A 527      76.500   2.528  30.846  1.00  1.20           C  
ATOM   8302  O   ASP A 527      76.817   2.952  29.729  1.00  1.20           O  
ATOM   8303  CB  ASP A 527      77.138   4.602  32.073  1.00  1.20           C  
ATOM   8304  CG  ASP A 527      75.713   5.174  31.956  1.00  1.20           C  
ATOM   8305  OD1 ASP A 527      74.779   4.389  31.777  1.00  1.20           O  
ATOM   8306  OD2 ASP A 527      75.564   6.384  32.040  1.00  1.20           O  
ATOM   8307  H   ASP A 527      79.093   2.397  31.487  1.00  1.20           H  
ATOM   8308  HA  ASP A 527      76.558   2.754  32.958  1.00  1.20           H  
ATOM   8309 1HB  ASP A 527      77.600   4.992  32.984  1.00  1.20           H  
ATOM   8310 2HB  ASP A 527      77.726   4.955  31.223  1.00  1.20           H  
ATOM   8311  N   VAL A 528      75.562   1.614  31.049  1.00  1.09           N  
ATOM   8312  CA  VAL A 528      74.847   0.918  29.988  1.00  1.09           C  
ATOM   8313  C   VAL A 528      74.095   1.805  29.003  1.00  1.09           C  
ATOM   8314  O   VAL A 528      73.898   1.400  27.854  1.00  1.09           O  
ATOM   8315  CB  VAL A 528      73.861  -0.100  30.578  1.00  1.09           C  
ATOM   8316  CG1 VAL A 528      72.722   0.594  31.295  1.00  1.09           C  
ATOM   8317  CG2 VAL A 528      73.310  -0.944  29.437  1.00  1.09           C  
ATOM   8318  H   VAL A 528      75.344   1.375  32.006  1.00  1.09           H  
ATOM   8319  HA  VAL A 528      75.585   0.357  29.421  1.00  1.09           H  
ATOM   8320  HB  VAL A 528      74.376  -0.723  31.298  1.00  1.09           H  
ATOM   8321 1HG1 VAL A 528      72.044  -0.153  31.705  1.00  1.09           H  
ATOM   8322 2HG1 VAL A 528      73.124   1.203  32.104  1.00  1.09           H  
ATOM   8323 3HG1 VAL A 528      72.173   1.226  30.605  1.00  1.09           H  
ATOM   8324 1HG2 VAL A 528      72.617  -1.681  29.837  1.00  1.09           H  
ATOM   8325 2HG2 VAL A 528      72.786  -0.296  28.736  1.00  1.09           H  
ATOM   8326 3HG2 VAL A 528      74.114  -1.450  28.920  1.00  1.09           H  
ATOM   8327  N   GLN A 529      73.680   3.026  29.386  1.00  1.01           N  
ATOM   8328  CA  GLN A 529      72.951   3.820  28.391  1.00  1.01           C  
ATOM   8329  C   GLN A 529      73.878   4.159  27.216  1.00  1.01           C  
ATOM   8330  O   GLN A 529      73.416   4.514  26.129  1.00  1.01           O  
ATOM   8331  CB  GLN A 529      72.351   5.112  28.961  1.00  1.01           C  
ATOM   8332  CG  GLN A 529      73.338   6.208  29.244  1.00  1.01           C  
ATOM   8333  CD  GLN A 529      72.711   7.423  29.916  1.00  1.01           C  
ATOM   8334  OE1 GLN A 529      71.752   8.018  29.399  1.00  1.01           O  
ATOM   8335  NE2 GLN A 529      73.250   7.801  31.070  1.00  1.01           N  
ATOM   8336  H   GLN A 529      73.898   3.400  30.323  1.00  1.01           H  
ATOM   8337  HA  GLN A 529      72.131   3.217  28.005  1.00  1.01           H  
ATOM   8338 1HB  GLN A 529      71.604   5.500  28.272  1.00  1.01           H  
ATOM   8339 2HB  GLN A 529      71.845   4.883  29.900  1.00  1.01           H  
ATOM   8340 1HG  GLN A 529      74.123   5.828  29.868  1.00  1.01           H  
ATOM   8341 2HG  GLN A 529      73.747   6.535  28.297  1.00  1.01           H  
ATOM   8342 1HE2 GLN A 529      72.891   8.585  31.565  1.00  1.01           H  
ATOM   8343 2HE2 GLN A 529      74.047   7.268  31.462  1.00  1.01           H  
ATOM   8344  N   LYS A 530      75.194   4.065  27.446  1.00  0.94           N  
ATOM   8345  CA  LYS A 530      76.184   4.318  26.422  1.00  0.94           C  
ATOM   8346  C   LYS A 530      76.836   3.004  25.999  1.00  0.94           C  
ATOM   8347  O   LYS A 530      77.131   2.795  24.822  1.00  0.94           O  
ATOM   8348  CB  LYS A 530      77.264   5.267  26.945  1.00  0.94           C  
ATOM   8349  CG  LYS A 530      76.773   6.659  27.280  1.00  0.94           C  
ATOM   8350  CD  LYS A 530      77.907   7.556  27.732  1.00  0.94           C  
ATOM   8351  CE  LYS A 530      77.397   8.951  28.078  1.00  0.94           C  
ATOM   8352  NZ  LYS A 530      78.486   9.832  28.577  1.00  0.94           N  
ATOM   8353  H   LYS A 530      75.527   3.771  28.362  1.00  0.94           H  
ATOM   8354  HA  LYS A 530      75.696   4.758  25.554  1.00  0.94           H  
ATOM   8355 1HB  LYS A 530      77.700   4.841  27.856  1.00  0.94           H  
ATOM   8356 2HB  LYS A 530      78.062   5.351  26.210  1.00  0.94           H  
ATOM   8357 1HG  LYS A 530      76.276   7.097  26.416  1.00  0.94           H  
ATOM   8358 2HG  LYS A 530      76.062   6.589  28.094  1.00  0.94           H  
ATOM   8359 1HD  LYS A 530      78.385   7.119  28.613  1.00  0.94           H  
ATOM   8360 2HD  LYS A 530      78.650   7.634  26.938  1.00  0.94           H  
ATOM   8361 1HE  LYS A 530      76.960   9.399  27.187  1.00  0.94           H  
ATOM   8362 2HE  LYS A 530      76.627   8.869  28.848  1.00  0.94           H  
ATOM   8363 1HZ  LYS A 530      78.111  10.744  28.793  1.00  0.94           H  
ATOM   8364 2HZ  LYS A 530      78.888   9.426  29.410  1.00  0.94           H  
ATOM   8365 3HZ  LYS A 530      79.200   9.922  27.867  1.00  0.94           H  
ATOM   8366  N   TYR A 531      77.081   2.121  26.971  1.00  0.89           N  
ATOM   8367  CA  TYR A 531      77.824   0.883  26.729  1.00  0.89           C  
ATOM   8368  C   TYR A 531      76.998  -0.328  26.264  1.00  0.89           C  
ATOM   8369  O   TYR A 531      77.564  -1.341  25.856  1.00  0.89           O  
ATOM   8370  CB  TYR A 531      78.599   0.522  27.988  1.00  0.89           C  
ATOM   8371  CG  TYR A 531      79.675   1.527  28.348  1.00  0.89           C  
ATOM   8372  CD1 TYR A 531      80.026   2.540  27.455  1.00  0.89           C  
ATOM   8373  CD2 TYR A 531      80.323   1.430  29.566  1.00  0.89           C  
ATOM   8374  CE1 TYR A 531      81.001   3.449  27.796  1.00  0.89           C  
ATOM   8375  CE2 TYR A 531      81.306   2.338  29.898  1.00  0.89           C  
ATOM   8376  CZ  TYR A 531      81.637   3.343  29.028  1.00  0.89           C  
ATOM   8377  OH  TYR A 531      82.604   4.254  29.381  1.00  0.89           O  
ATOM   8378  H   TYR A 531      76.802   2.345  27.923  1.00  0.89           H  
ATOM   8379  HA  TYR A 531      78.547   1.089  25.941  1.00  0.89           H  
ATOM   8380 1HB  TYR A 531      77.916   0.461  28.825  1.00  0.89           H  
ATOM   8381 2HB  TYR A 531      79.069  -0.454  27.876  1.00  0.89           H  
ATOM   8382  HD1 TYR A 531      79.531   2.617  26.492  1.00  0.89           H  
ATOM   8383  HD2 TYR A 531      80.058   0.630  30.260  1.00  0.89           H  
ATOM   8384  HE1 TYR A 531      81.271   4.244  27.102  1.00  0.89           H  
ATOM   8385  HE2 TYR A 531      81.820   2.264  30.847  1.00  0.89           H  
ATOM   8386  HH  TYR A 531      82.640   4.958  28.725  1.00  0.89           H  
ATOM   8387  N   GLY A 532      75.676  -0.255  26.316  1.00  0.86           N  
ATOM   8388  CA  GLY A 532      74.886  -1.401  25.905  1.00  0.86           C  
ATOM   8389  C   GLY A 532      74.708  -1.443  24.391  1.00  0.86           C  
ATOM   8390  O   GLY A 532      75.274  -0.633  23.653  1.00  0.86           O  
ATOM   8391  H   GLY A 532      75.195   0.565  26.674  1.00  0.86           H  
ATOM   8392 1HA  GLY A 532      75.361  -2.320  26.249  1.00  0.86           H  
ATOM   8393 2HA  GLY A 532      73.909  -1.345  26.382  1.00  0.86           H  
ATOM   8394  N   SER A 533      73.893  -2.393  23.939  1.00  0.85           N  
ATOM   8395  CA  SER A 533      73.612  -2.615  22.515  1.00  0.85           C  
ATOM   8396  C   SER A 533      72.125  -2.832  22.320  1.00  0.85           C  
ATOM   8397  O   SER A 533      71.443  -3.278  23.249  1.00  0.85           O  
ATOM   8398  CB  SER A 533      74.315  -3.848  22.034  1.00  0.85           C  
ATOM   8399  OG  SER A 533      75.694  -3.759  22.189  1.00  0.85           O  
ATOM   8400  H   SER A 533      73.465  -3.007  24.616  1.00  0.85           H  
ATOM   8401  HA  SER A 533      73.925  -1.743  21.935  1.00  0.85           H  
ATOM   8402 1HB  SER A 533      73.943  -4.644  22.616  1.00  0.85           H  
ATOM   8403 2HB  SER A 533      74.065  -4.055  21.006  1.00  0.85           H  
ATOM   8404  HG  SER A 533      75.863  -3.741  23.136  1.00  0.85           H  
ATOM   8405  N   TYR A 534      71.627  -2.565  21.115  1.00  0.87           N  
ATOM   8406  CA  TYR A 534      70.207  -2.779  20.865  1.00  0.87           C  
ATOM   8407  C   TYR A 534      69.816  -2.954  19.417  1.00  0.87           C  
ATOM   8408  O   TYR A 534      70.540  -2.577  18.495  1.00  0.87           O  
ATOM   8409  CB  TYR A 534      69.366  -1.635  21.413  1.00  0.87           C  
ATOM   8410  CG  TYR A 534      69.585  -0.306  20.776  1.00  0.87           C  
ATOM   8411  CD1 TYR A 534      68.898   0.025  19.613  1.00  0.87           C  
ATOM   8412  CD2 TYR A 534      70.411   0.615  21.377  1.00  0.87           C  
ATOM   8413  CE1 TYR A 534      69.059   1.263  19.051  1.00  0.87           C  
ATOM   8414  CE2 TYR A 534      70.561   1.862  20.819  1.00  0.87           C  
ATOM   8415  CZ  TYR A 534      69.896   2.189  19.663  1.00  0.87           C  
ATOM   8416  OH  TYR A 534      70.050   3.440  19.124  1.00  0.87           O  
ATOM   8417  H   TYR A 534      72.249  -2.266  20.365  1.00  0.87           H  
ATOM   8418  HA  TYR A 534      69.923  -3.696  21.366  1.00  0.87           H  
ATOM   8419 1HB  TYR A 534      68.314  -1.883  21.321  1.00  0.87           H  
ATOM   8420 2HB  TYR A 534      69.577  -1.519  22.462  1.00  0.87           H  
ATOM   8421  HD1 TYR A 534      68.228  -0.700  19.147  1.00  0.87           H  
ATOM   8422  HD2 TYR A 534      70.935   0.359  22.299  1.00  0.87           H  
ATOM   8423  HE1 TYR A 534      68.518   1.515  18.145  1.00  0.87           H  
ATOM   8424  HE2 TYR A 534      71.207   2.595  21.299  1.00  0.87           H  
ATOM   8425  HH  TYR A 534      69.496   3.520  18.344  1.00  0.87           H  
ATOM   8426  N   PHE A 535      68.623  -3.508  19.230  1.00  0.93           N  
ATOM   8427  CA  PHE A 535      68.053  -3.643  17.906  1.00  0.93           C  
ATOM   8428  C   PHE A 535      66.572  -3.261  17.954  1.00  0.93           C  
ATOM   8429  O   PHE A 535      65.849  -3.642  18.877  1.00  0.93           O  
ATOM   8430  CB  PHE A 535      68.252  -5.086  17.429  1.00  0.93           C  
ATOM   8431  CG  PHE A 535      69.738  -5.482  17.459  1.00  0.93           C  
ATOM   8432  CD1 PHE A 535      70.320  -6.003  18.628  1.00  0.93           C  
ATOM   8433  CD2 PHE A 535      70.542  -5.301  16.370  1.00  0.93           C  
ATOM   8434  CE1 PHE A 535      71.668  -6.317  18.680  1.00  0.93           C  
ATOM   8435  CE2 PHE A 535      71.895  -5.618  16.412  1.00  0.93           C  
ATOM   8436  CZ  PHE A 535      72.456  -6.124  17.570  1.00  0.93           C  
ATOM   8437  H   PHE A 535      68.104  -3.818  20.048  1.00  0.93           H  
ATOM   8438  HA  PHE A 535      68.560  -2.961  17.224  1.00  0.93           H  
ATOM   8439 1HB  PHE A 535      67.691  -5.771  18.066  1.00  0.93           H  
ATOM   8440 2HB  PHE A 535      67.883  -5.190  16.406  1.00  0.93           H  
ATOM   8441  HD1 PHE A 535      69.704  -6.138  19.509  1.00  0.93           H  
ATOM   8442  HD2 PHE A 535      70.097  -4.895  15.476  1.00  0.93           H  
ATOM   8443  HE1 PHE A 535      72.105  -6.709  19.597  1.00  0.93           H  
ATOM   8444  HE2 PHE A 535      72.518  -5.465  15.534  1.00  0.93           H  
ATOM   8445  HZ  PHE A 535      73.517  -6.368  17.604  1.00  0.93           H  
ATOM   8446  N   SER A 536      66.112  -2.523  16.954  1.00  1.02           N  
ATOM   8447  CA  SER A 536      64.708  -2.147  16.882  1.00  1.02           C  
ATOM   8448  C   SER A 536      64.056  -2.820  15.690  1.00  1.02           C  
ATOM   8449  O   SER A 536      64.478  -2.618  14.537  1.00  1.02           O  
ATOM   8450  CB  SER A 536      64.553  -0.645  16.813  1.00  1.02           C  
ATOM   8451  OG  SER A 536      65.047  -0.014  17.978  1.00  1.02           O  
ATOM   8452  H   SER A 536      66.751  -2.216  16.227  1.00  1.02           H  
ATOM   8453  HA  SER A 536      64.200  -2.501  17.773  1.00  1.02           H  
ATOM   8454 1HB  SER A 536      65.071  -0.267  15.936  1.00  1.02           H  
ATOM   8455 2HB  SER A 536      63.501  -0.402  16.697  1.00  1.02           H  
ATOM   8456  HG  SER A 536      64.918   0.916  17.809  1.00  1.02           H  
ATOM   8457  N   ILE A 537      63.034  -3.628  15.997  1.00  1.14           N  
ATOM   8458  CA  ILE A 537      62.303  -4.449  15.033  1.00  1.14           C  
ATOM   8459  C   ILE A 537      60.823  -4.061  14.971  1.00  1.14           C  
ATOM   8460  O   ILE A 537      60.149  -3.951  16.001  1.00  1.14           O  
ATOM   8461  CB  ILE A 537      62.427  -5.929  15.425  1.00  1.14           C  
ATOM   8462  CG1 ILE A 537      63.915  -6.356  15.449  1.00  1.14           C  
ATOM   8463  CG2 ILE A 537      61.658  -6.796  14.437  1.00  1.14           C  
ATOM   8464  CD1 ILE A 537      64.145  -7.698  16.108  1.00  1.14           C  
ATOM   8465  H   ILE A 537      62.755  -3.675  16.979  1.00  1.14           H  
ATOM   8466  HA  ILE A 537      62.732  -4.307  14.044  1.00  1.14           H  
ATOM   8467  HB  ILE A 537      62.024  -6.074  16.416  1.00  1.14           H  
ATOM   8468 1HG1 ILE A 537      64.282  -6.406  14.421  1.00  1.14           H  
ATOM   8469 2HG1 ILE A 537      64.498  -5.615  15.992  1.00  1.14           H  
ATOM   8470 1HG2 ILE A 537      61.749  -7.834  14.725  1.00  1.14           H  
ATOM   8471 2HG2 ILE A 537      60.604  -6.515  14.433  1.00  1.14           H  
ATOM   8472 3HG2 ILE A 537      62.068  -6.659  13.430  1.00  1.14           H  
ATOM   8473 1HD1 ILE A 537      65.208  -7.937  16.086  1.00  1.14           H  
ATOM   8474 2HD1 ILE A 537      63.806  -7.654  17.139  1.00  1.14           H  
ATOM   8475 3HD1 ILE A 537      63.593  -8.463  15.583  1.00  1.14           H  
ATOM   8476  N   GLU A 538      60.331  -3.810  13.767  1.00  1.27           N  
ATOM   8477  CA  GLU A 538      58.939  -3.406  13.590  1.00  1.27           C  
ATOM   8478  C   GLU A 538      58.014  -4.566  14.009  1.00  1.27           C  
ATOM   8479  O   GLU A 538      58.179  -5.665  13.501  1.00  1.27           O  
ATOM   8480  CB  GLU A 538      58.703  -3.038  12.125  1.00  1.27           C  
ATOM   8481  CG  GLU A 538      57.342  -2.449  11.809  1.00  1.27           C  
ATOM   8482  CD  GLU A 538      57.155  -2.140  10.363  1.00  1.27           C  
ATOM   8483  OE1 GLU A 538      57.925  -2.628   9.574  1.00  1.27           O  
ATOM   8484  OE2 GLU A 538      56.258  -1.400  10.045  1.00  1.27           O  
ATOM   8485  H   GLU A 538      60.949  -3.916  12.953  1.00  1.27           H  
ATOM   8486  HA  GLU A 538      58.771  -2.533  14.215  1.00  1.27           H  
ATOM   8487 1HB  GLU A 538      59.454  -2.314  11.814  1.00  1.27           H  
ATOM   8488 2HB  GLU A 538      58.838  -3.926  11.518  1.00  1.27           H  
ATOM   8489 1HG  GLU A 538      56.588  -3.157  12.109  1.00  1.27           H  
ATOM   8490 2HG  GLU A 538      57.204  -1.538  12.389  1.00  1.27           H  
ATOM   8491  N   PRO A 539      56.953  -4.363  14.809  1.00  1.38           N  
ATOM   8492  CA  PRO A 539      56.067  -5.407  15.294  1.00  1.38           C  
ATOM   8493  C   PRO A 539      55.328  -6.174  14.217  1.00  1.38           C  
ATOM   8494  O   PRO A 539      54.861  -7.278  14.474  1.00  1.38           O  
ATOM   8495  CB  PRO A 539      55.061  -4.628  16.136  1.00  1.38           C  
ATOM   8496  CG  PRO A 539      55.128  -3.221  15.616  1.00  1.38           C  
ATOM   8497  CD  PRO A 539      56.566  -3.031  15.251  1.00  1.38           C  
ATOM   8498  HA  PRO A 539      56.650  -6.100  15.919  1.00  1.38           H  
ATOM   8499 1HB  PRO A 539      54.062  -5.074  16.005  1.00  1.38           H  
ATOM   8500 2HB  PRO A 539      55.298  -4.701  17.201  1.00  1.38           H  
ATOM   8501 1HG  PRO A 539      54.455  -3.096  14.757  1.00  1.38           H  
ATOM   8502 2HG  PRO A 539      54.792  -2.515  16.392  1.00  1.38           H  
ATOM   8503 1HD  PRO A 539      56.631  -2.279  14.476  1.00  1.38           H  
ATOM   8504 2HD  PRO A 539      57.119  -2.780  16.141  1.00  1.38           H  
ATOM   8505  N   ILE A 540      55.218  -5.598  13.025  1.00  1.45           N  
ATOM   8506  CA  ILE A 540      54.491  -6.233  11.942  1.00  1.45           C  
ATOM   8507  C   ILE A 540      55.351  -6.667  10.748  1.00  1.45           C  
ATOM   8508  O   ILE A 540      54.815  -7.071   9.705  1.00  1.45           O  
ATOM   8509  CB  ILE A 540      53.328  -5.319  11.535  1.00  1.45           C  
ATOM   8510  CG1 ILE A 540      53.836  -3.978  11.096  1.00  1.45           C  
ATOM   8511  CG2 ILE A 540      52.352  -5.173  12.677  1.00  1.45           C  
ATOM   8512  CD1 ILE A 540      52.764  -3.130  10.527  1.00  1.45           C  
ATOM   8513  H   ILE A 540      55.638  -4.697  12.860  1.00  1.45           H  
ATOM   8514  HA  ILE A 540      54.034  -7.126  12.347  1.00  1.45           H  
ATOM   8515  HB  ILE A 540      52.806  -5.763  10.687  1.00  1.45           H  
ATOM   8516 1HG1 ILE A 540      54.270  -3.460  11.949  1.00  1.45           H  
ATOM   8517 2HG1 ILE A 540      54.616  -4.117  10.341  1.00  1.45           H  
ATOM   8518 1HG2 ILE A 540      51.522  -4.544  12.373  1.00  1.45           H  
ATOM   8519 2HG2 ILE A 540      51.985  -6.154  12.935  1.00  1.45           H  
ATOM   8520 3HG2 ILE A 540      52.835  -4.728  13.544  1.00  1.45           H  
ATOM   8521 1HD1 ILE A 540      53.190  -2.169  10.230  1.00  1.45           H  
ATOM   8522 2HD1 ILE A 540      52.331  -3.631   9.670  1.00  1.45           H  
ATOM   8523 3HD1 ILE A 540      51.991  -2.963  11.275  1.00  1.45           H  
ATOM   8524  N   SER A 541      56.682  -6.679  10.910  1.00  1.46           N  
ATOM   8525  CA  SER A 541      57.553  -7.177   9.840  1.00  1.46           C  
ATOM   8526  C   SER A 541      58.848  -7.692  10.458  1.00  1.46           C  
ATOM   8527  O   SER A 541      59.118  -7.471  11.631  1.00  1.46           O  
ATOM   8528  CB  SER A 541      57.938  -6.124   8.819  1.00  1.46           C  
ATOM   8529  OG  SER A 541      58.899  -5.245   9.337  1.00  1.46           O  
ATOM   8530  H   SER A 541      57.098  -6.350  11.787  1.00  1.46           H  
ATOM   8531  HA  SER A 541      57.060  -7.990   9.318  1.00  1.46           H  
ATOM   8532 1HB  SER A 541      58.350  -6.633   7.975  1.00  1.46           H  
ATOM   8533 2HB  SER A 541      57.060  -5.570   8.480  1.00  1.46           H  
ATOM   8534  HG  SER A 541      58.439  -4.386   9.528  1.00  1.46           H  
ATOM   8535  N   GLY A 542      59.677  -8.357   9.668  1.00  1.40           N  
ATOM   8536  CA  GLY A 542      60.954  -8.834  10.178  1.00  1.40           C  
ATOM   8537  C   GLY A 542      62.072  -7.805  10.003  1.00  1.40           C  
ATOM   8538  O   GLY A 542      63.265  -8.115  10.167  1.00  1.40           O  
ATOM   8539  H   GLY A 542      59.425  -8.534   8.705  1.00  1.40           H  
ATOM   8540 1HA  GLY A 542      60.833  -9.052  11.238  1.00  1.40           H  
ATOM   8541 2HA  GLY A 542      61.222  -9.767   9.685  1.00  1.40           H  
ATOM   8542  N   ILE A 543      61.703  -6.571   9.635  1.00  1.30           N  
ATOM   8543  CA  ILE A 543      62.704  -5.564   9.374  1.00  1.30           C  
ATOM   8544  C   ILE A 543      63.225  -4.843  10.601  1.00  1.30           C  
ATOM   8545  O   ILE A 543      62.477  -4.239  11.382  1.00  1.30           O  
ATOM   8546  CB  ILE A 543      62.174  -4.501   8.401  1.00  1.30           C  
ATOM   8547  CG1 ILE A 543      61.866  -5.109   7.048  1.00  1.30           C  
ATOM   8548  CG2 ILE A 543      63.168  -3.352   8.277  1.00  1.30           C  
ATOM   8549  CD1 ILE A 543      61.149  -4.141   6.144  1.00  1.30           C  
ATOM   8550  H   ILE A 543      60.717  -6.309   9.546  1.00  1.30           H  
ATOM   8551  HA  ILE A 543      63.553  -6.054   8.900  1.00  1.30           H  
ATOM   8552  HB  ILE A 543      61.234  -4.119   8.781  1.00  1.30           H  
ATOM   8553 1HG1 ILE A 543      62.793  -5.416   6.577  1.00  1.30           H  
ATOM   8554 2HG1 ILE A 543      61.232  -5.988   7.183  1.00  1.30           H  
ATOM   8555 1HG2 ILE A 543      62.775  -2.603   7.601  1.00  1.30           H  
ATOM   8556 2HG2 ILE A 543      63.331  -2.906   9.247  1.00  1.30           H  
ATOM   8557 3HG2 ILE A 543      64.086  -3.716   7.911  1.00  1.30           H  
ATOM   8558 1HD1 ILE A 543      60.957  -4.607   5.189  1.00  1.30           H  
ATOM   8559 2HD1 ILE A 543      60.206  -3.837   6.604  1.00  1.30           H  
ATOM   8560 3HD1 ILE A 543      61.770  -3.269   5.994  1.00  1.30           H  
ATOM   8561  N   ALA A 544      64.545  -4.887  10.729  1.00  1.18           N  
ATOM   8562  CA  ALA A 544      65.238  -4.164  11.765  1.00  1.18           C  
ATOM   8563  C   ALA A 544      65.456  -2.764  11.217  1.00  1.18           C  
ATOM   8564  O   ALA A 544      66.113  -2.592  10.179  1.00  1.18           O  
ATOM   8565  CB  ALA A 544      66.551  -4.831  12.143  1.00  1.18           C  
ATOM   8566  H   ALA A 544      65.076  -5.437  10.069  1.00  1.18           H  
ATOM   8567  HA  ALA A 544      64.602  -4.105  12.641  1.00  1.18           H  
ATOM   8568 1HB  ALA A 544      67.034  -4.239  12.916  1.00  1.18           H  
ATOM   8569 2HB  ALA A 544      66.359  -5.836  12.520  1.00  1.18           H  
ATOM   8570 3HB  ALA A 544      67.197  -4.895  11.271  1.00  1.18           H  
ATOM   8571  N   MET A 545      64.830  -1.777  11.845  1.00  1.07           N  
ATOM   8572  CA  MET A 545      64.922  -0.418  11.329  1.00  1.07           C  
ATOM   8573  C   MET A 545      66.172   0.226  11.870  1.00  1.07           C  
ATOM   8574  O   MET A 545      66.724   1.152  11.275  1.00  1.07           O  
ATOM   8575  CB  MET A 545      63.727   0.421  11.694  1.00  1.07           C  
ATOM   8576  CG  MET A 545      62.369  -0.077  11.134  1.00  1.07           C  
ATOM   8577  SD  MET A 545      62.230  -0.089   9.398  1.00  1.07           S  
ATOM   8578  CE  MET A 545      60.755  -1.125   9.307  1.00  1.07           C  
ATOM   8579  H   MET A 545      64.331  -1.995  12.704  1.00  1.07           H  
ATOM   8580  HA  MET A 545      64.996  -0.465  10.252  1.00  1.07           H  
ATOM   8581 1HB  MET A 545      63.715   0.550  12.748  1.00  1.07           H  
ATOM   8582 2HB  MET A 545      63.871   1.416  11.277  1.00  1.07           H  
ATOM   8583 1HG  MET A 545      62.209  -1.101  11.466  1.00  1.07           H  
ATOM   8584 2HG  MET A 545      61.560   0.538  11.527  1.00  1.07           H  
ATOM   8585 1HE  MET A 545      60.474  -1.295   8.271  1.00  1.07           H  
ATOM   8586 2HE  MET A 545      60.952  -2.078   9.788  1.00  1.07           H  
ATOM   8587 3HE  MET A 545      59.933  -0.653   9.824  1.00  1.07           H  
ATOM   8588  N   GLN A 546      66.617  -0.255  13.027  1.00  0.97           N  
ATOM   8589  CA  GLN A 546      67.839   0.275  13.624  1.00  0.97           C  
ATOM   8590  C   GLN A 546      68.585  -0.805  14.360  1.00  0.97           C  
ATOM   8591  O   GLN A 546      68.008  -1.617  15.089  1.00  0.97           O  
ATOM   8592  CB  GLN A 546      67.596   1.470  14.552  1.00  0.97           C  
ATOM   8593  CG  GLN A 546      68.896   2.099  15.141  1.00  0.97           C  
ATOM   8594  CD  GLN A 546      68.632   3.340  15.983  1.00  0.97           C  
ATOM   8595  OE1 GLN A 546      67.537   3.488  16.542  1.00  0.97           O  
ATOM   8596  NE2 GLN A 546      69.616   4.239  16.120  1.00  0.97           N  
ATOM   8597  H   GLN A 546      66.096  -1.009  13.481  1.00  0.97           H  
ATOM   8598  HA  GLN A 546      68.482   0.615  12.821  1.00  0.97           H  
ATOM   8599 1HB  GLN A 546      67.096   2.252  13.984  1.00  0.97           H  
ATOM   8600 2HB  GLN A 546      66.951   1.181  15.374  1.00  0.97           H  
ATOM   8601 1HG  GLN A 546      69.393   1.366  15.775  1.00  0.97           H  
ATOM   8602 2HG  GLN A 546      69.555   2.382  14.321  1.00  0.97           H  
ATOM   8603 1HE2 GLN A 546      69.473   5.063  16.668  1.00  0.97           H  
ATOM   8604 2HE2 GLN A 546      70.542   4.130  15.680  1.00  0.97           H  
ATOM   8605  N   LEU A 547      69.884  -0.835  14.140  1.00  0.91           N  
ATOM   8606  CA  LEU A 547      70.723  -1.807  14.804  1.00  0.91           C  
ATOM   8607  C   LEU A 547      71.894  -1.111  15.462  1.00  0.91           C  
ATOM   8608  O   LEU A 547      72.485  -0.209  14.863  1.00  0.91           O  
ATOM   8609  CB  LEU A 547      71.229  -2.814  13.764  1.00  0.91           C  
ATOM   8610  CG  LEU A 547      70.128  -3.551  12.965  1.00  0.91           C  
ATOM   8611  CD1 LEU A 547      69.758  -2.737  11.695  1.00  0.91           C  
ATOM   8612  CD2 LEU A 547      70.610  -4.914  12.562  1.00  0.91           C  
ATOM   8613  H   LEU A 547      70.290  -0.144  13.509  1.00  0.91           H  
ATOM   8614  HA  LEU A 547      70.151  -2.320  15.574  1.00  0.91           H  
ATOM   8615 1HB  LEU A 547      71.854  -2.282  13.052  1.00  0.91           H  
ATOM   8616 2HB  LEU A 547      71.844  -3.551  14.261  1.00  0.91           H  
ATOM   8617  HG  LEU A 547      69.241  -3.642  13.587  1.00  0.91           H  
ATOM   8618 1HD1 LEU A 547      68.976  -3.251  11.145  1.00  0.91           H  
ATOM   8619 2HD1 LEU A 547      69.410  -1.747  11.948  1.00  0.91           H  
ATOM   8620 3HD1 LEU A 547      70.630  -2.646  11.064  1.00  0.91           H  
ATOM   8621 1HD2 LEU A 547      69.812  -5.411  12.015  1.00  0.91           H  
ATOM   8622 2HD2 LEU A 547      71.491  -4.823  11.929  1.00  0.91           H  
ATOM   8623 3HD2 LEU A 547      70.862  -5.506  13.433  1.00  0.91           H  
ATOM   8624  N   LYS A 548      72.279  -1.555  16.651  1.00  0.86           N  
ATOM   8625  CA  LYS A 548      73.475  -1.054  17.306  1.00  0.86           C  
ATOM   8626  C   LYS A 548      74.216  -2.168  18.042  1.00  0.86           C  
ATOM   8627  O   LYS A 548      73.702  -2.721  19.014  1.00  0.86           O  
ATOM   8628  CB  LYS A 548      73.125   0.039  18.320  1.00  0.86           C  
ATOM   8629  CG  LYS A 548      74.337   0.682  18.984  1.00  0.86           C  
ATOM   8630  CD  LYS A 548      73.909   1.745  19.978  1.00  0.86           C  
ATOM   8631  CE  LYS A 548      75.096   2.434  20.594  1.00  0.86           C  
ATOM   8632  NZ  LYS A 548      74.699   3.437  21.618  1.00  0.86           N  
ATOM   8633  H   LYS A 548      71.713  -2.248  17.137  1.00  0.86           H  
ATOM   8634  HA  LYS A 548      74.137  -0.642  16.552  1.00  0.86           H  
ATOM   8635 1HB  LYS A 548      72.562   0.832  17.821  1.00  0.86           H  
ATOM   8636 2HB  LYS A 548      72.485  -0.375  19.098  1.00  0.86           H  
ATOM   8637 1HG  LYS A 548      74.914  -0.084  19.508  1.00  0.86           H  
ATOM   8638 2HG  LYS A 548      74.979   1.134  18.217  1.00  0.86           H  
ATOM   8639 1HD  LYS A 548      73.276   2.484  19.479  1.00  0.86           H  
ATOM   8640 2HD  LYS A 548      73.348   1.270  20.775  1.00  0.86           H  
ATOM   8641 1HE  LYS A 548      75.755   1.693  21.054  1.00  0.86           H  
ATOM   8642 2HE  LYS A 548      75.631   2.942  19.808  1.00  0.86           H  
ATOM   8643 1HZ  LYS A 548      75.536   3.878  21.980  1.00  0.86           H  
ATOM   8644 2HZ  LYS A 548      74.107   4.137  21.199  1.00  0.86           H  
ATOM   8645 3HZ  LYS A 548      74.204   2.981  22.370  1.00  0.86           H  
ATOM   8646  N   LEU A 549      75.453  -2.451  17.629  1.00  0.84           N  
ATOM   8647  CA  LEU A 549      76.252  -3.464  18.322  1.00  0.84           C  
ATOM   8648  C   LEU A 549      77.496  -2.842  18.926  1.00  0.84           C  
ATOM   8649  O   LEU A 549      78.368  -2.342  18.208  1.00  0.84           O  
ATOM   8650  CB  LEU A 549      76.674  -4.608  17.394  1.00  0.84           C  
ATOM   8651  CG  LEU A 549      77.606  -5.670  18.068  1.00  0.84           C  
ATOM   8652  CD1 LEU A 549      76.865  -6.362  19.201  1.00  0.84           C  
ATOM   8653  CD2 LEU A 549      78.096  -6.679  17.039  1.00  0.84           C  
ATOM   8654  H   LEU A 549      75.830  -1.952  16.823  1.00  0.84           H  
ATOM   8655  HA  LEU A 549      75.660  -3.885  19.132  1.00  0.84           H  
ATOM   8656 1HB  LEU A 549      75.781  -5.119  17.040  1.00  0.84           H  
ATOM   8657 2HB  LEU A 549      77.201  -4.189  16.535  1.00  0.84           H  
ATOM   8658  HG  LEU A 549      78.457  -5.159  18.500  1.00  0.84           H  
ATOM   8659 1HD1 LEU A 549      77.524  -7.078  19.686  1.00  0.84           H  
ATOM   8660 2HD1 LEU A 549      76.543  -5.615  19.932  1.00  0.84           H  
ATOM   8661 3HD1 LEU A 549      75.993  -6.880  18.805  1.00  0.84           H  
ATOM   8662 1HD2 LEU A 549      78.760  -7.394  17.525  1.00  0.84           H  
ATOM   8663 2HD2 LEU A 549      77.245  -7.206  16.606  1.00  0.84           H  
ATOM   8664 3HD2 LEU A 549      78.642  -6.159  16.252  1.00  0.84           H  
ATOM   8665  N   ARG A 550      77.554  -2.827  20.247  1.00  0.83           N  
ATOM   8666  CA  ARG A 550      78.664  -2.233  20.968  1.00  0.83           C  
ATOM   8667  C   ARG A 550      79.492  -3.309  21.669  1.00  0.83           C  
ATOM   8668  O   ARG A 550      78.933  -4.207  22.293  1.00  0.83           O  
ATOM   8669  CB  ARG A 550      78.132  -1.234  21.981  1.00  0.83           C  
ATOM   8670  CG  ARG A 550      79.151  -0.460  22.693  1.00  0.83           C  
ATOM   8671  CD  ARG A 550      79.736   0.563  21.811  1.00  0.83           C  
ATOM   8672  NE  ARG A 550      80.823   1.331  22.429  1.00  0.83           N  
ATOM   8673  CZ  ARG A 550      80.658   2.470  23.128  1.00  0.83           C  
ATOM   8674  NH1 ARG A 550      79.461   2.956  23.292  1.00  0.83           N  
ATOM   8675  NH2 ARG A 550      81.700   3.089  23.637  1.00  0.83           N  
ATOM   8676  H   ARG A 550      76.806  -3.238  20.789  1.00  0.83           H  
ATOM   8677  HA  ARG A 550      79.305  -1.708  20.264  1.00  0.83           H  
ATOM   8678 1HB  ARG A 550      77.450  -0.537  21.493  1.00  0.83           H  
ATOM   8679 2HB  ARG A 550      77.557  -1.767  22.741  1.00  0.83           H  
ATOM   8680 1HG  ARG A 550      78.714   0.013  23.574  1.00  0.83           H  
ATOM   8681 2HG  ARG A 550      79.922  -1.138  22.974  1.00  0.83           H  
ATOM   8682 1HD  ARG A 550      80.134   0.059  20.938  1.00  0.83           H  
ATOM   8683 2HD  ARG A 550      78.954   1.261  21.500  1.00  0.83           H  
ATOM   8684  HE  ARG A 550      81.762   0.983  22.311  1.00  0.83           H  
ATOM   8685 1HH1 ARG A 550      78.662   2.469  22.889  1.00  0.83           H  
ATOM   8686 2HH1 ARG A 550      79.321   3.810  23.807  1.00  0.83           H  
ATOM   8687 1HH2 ARG A 550      82.622   2.703  23.498  1.00  0.83           H  
ATOM   8688 2HH2 ARG A 550      81.576   3.946  24.154  1.00  0.83           H  
ATOM   8689  N   PHE A 551      80.817  -3.239  21.562  1.00  0.84           N  
ATOM   8690  CA  PHE A 551      81.666  -4.177  22.302  1.00  0.84           C  
ATOM   8691  C   PHE A 551      83.077  -3.670  22.499  1.00  0.84           C  
ATOM   8692  O   PHE A 551      83.493  -2.701  21.867  1.00  0.84           O  
ATOM   8693  CB  PHE A 551      81.717  -5.541  21.642  1.00  0.84           C  
ATOM   8694  CG  PHE A 551      82.338  -5.613  20.274  1.00  0.84           C  
ATOM   8695  CD1 PHE A 551      83.692  -5.937  20.127  1.00  0.84           C  
ATOM   8696  CD2 PHE A 551      81.577  -5.394  19.140  1.00  0.84           C  
ATOM   8697  CE1 PHE A 551      84.258  -6.036  18.873  1.00  0.84           C  
ATOM   8698  CE2 PHE A 551      82.136  -5.490  17.888  1.00  0.84           C  
ATOM   8699  CZ  PHE A 551      83.482  -5.814  17.752  1.00  0.84           C  
ATOM   8700  H   PHE A 551      81.229  -2.525  20.964  1.00  0.84           H  
ATOM   8701  HA  PHE A 551      81.232  -4.323  23.289  1.00  0.84           H  
ATOM   8702 1HB  PHE A 551      82.255  -6.227  22.295  1.00  0.84           H  
ATOM   8703 2HB  PHE A 551      80.710  -5.903  21.568  1.00  0.84           H  
ATOM   8704  HD1 PHE A 551      84.299  -6.118  21.021  1.00  0.84           H  
ATOM   8705  HD2 PHE A 551      80.530  -5.146  19.252  1.00  0.84           H  
ATOM   8706  HE1 PHE A 551      85.312  -6.293  18.767  1.00  0.84           H  
ATOM   8707  HE2 PHE A 551      81.523  -5.315  17.002  1.00  0.84           H  
ATOM   8708  HZ  PHE A 551      83.925  -5.893  16.759  1.00  0.84           H  
ATOM   8709  N   GLN A 552      83.827  -4.351  23.347  1.00  0.86           N  
ATOM   8710  CA  GLN A 552      85.226  -4.048  23.495  1.00  0.86           C  
ATOM   8711  C   GLN A 552      86.058  -5.291  23.464  1.00  0.86           C  
ATOM   8712  O   GLN A 552      85.602  -6.363  23.856  1.00  0.86           O  
ATOM   8713  CB  GLN A 552      85.545  -3.343  24.827  1.00  0.86           C  
ATOM   8714  CG  GLN A 552      85.332  -4.110  26.097  1.00  0.86           C  
ATOM   8715  CD  GLN A 552      85.839  -3.344  27.401  1.00  0.86           C  
ATOM   8716  OE1 GLN A 552      86.172  -2.143  27.452  1.00  0.86           O  
ATOM   8717  NE2 GLN A 552      85.883  -4.069  28.482  1.00  0.86           N  
ATOM   8718  H   GLN A 552      83.412  -5.087  23.897  1.00  0.86           H  
ATOM   8719  HA  GLN A 552      85.527  -3.425  22.666  1.00  0.86           H  
ATOM   8720 1HB  GLN A 552      86.597  -3.054  24.825  1.00  0.86           H  
ATOM   8721 2HB  GLN A 552      84.938  -2.467  24.883  1.00  0.86           H  
ATOM   8722 1HG  GLN A 552      84.278  -4.279  26.210  1.00  0.86           H  
ATOM   8723 2HG  GLN A 552      85.856  -5.064  26.025  1.00  0.86           H  
ATOM   8724 1HE2 GLN A 552      86.249  -3.659  29.328  1.00  0.86           H  
ATOM   8725 2HE2 GLN A 552      85.566  -5.024  28.442  1.00  0.86           H  
ATOM   8726  N   LEU A 553      87.301  -5.126  23.032  1.00  0.88           N  
ATOM   8727  CA  LEU A 553      88.276  -6.186  23.134  1.00  0.88           C  
ATOM   8728  C   LEU A 553      89.312  -5.805  24.177  1.00  0.88           C  
ATOM   8729  O   LEU A 553      89.766  -4.647  24.235  1.00  0.88           O  
ATOM   8730  CB  LEU A 553      88.934  -6.500  21.790  1.00  0.88           C  
ATOM   8731  CG  LEU A 553      87.997  -6.998  20.684  1.00  0.88           C  
ATOM   8732  CD1 LEU A 553      88.811  -7.248  19.437  1.00  0.88           C  
ATOM   8733  CD2 LEU A 553      87.281  -8.272  21.154  1.00  0.88           C  
ATOM   8734  H   LEU A 553      87.570  -4.218  22.660  1.00  0.88           H  
ATOM   8735  HA  LEU A 553      87.771  -7.083  23.465  1.00  0.88           H  
ATOM   8736 1HB  LEU A 553      89.430  -5.601  21.428  1.00  0.88           H  
ATOM   8737 2HB  LEU A 553      89.689  -7.269  21.955  1.00  0.88           H  
ATOM   8738  HG  LEU A 553      87.256  -6.229  20.458  1.00  0.88           H  
ATOM   8739 1HD1 LEU A 553      88.155  -7.592  18.638  1.00  0.88           H  
ATOM   8740 2HD1 LEU A 553      89.301  -6.322  19.146  1.00  0.88           H  
ATOM   8741 3HD1 LEU A 553      89.567  -8.009  19.639  1.00  0.88           H  
ATOM   8742 1HD2 LEU A 553      86.606  -8.633  20.375  1.00  0.88           H  
ATOM   8743 2HD2 LEU A 553      88.013  -9.047  21.386  1.00  0.88           H  
ATOM   8744 3HD2 LEU A 553      86.711  -8.043  22.047  1.00  0.88           H  
ATOM   8745  N   ASN A 554      89.713  -6.804  24.963  1.00  0.93           N  
ATOM   8746  CA  ASN A 554      90.675  -6.622  26.035  1.00  0.93           C  
ATOM   8747  C   ASN A 554      91.780  -7.655  25.901  1.00  0.93           C  
ATOM   8748  O   ASN A 554      91.519  -8.812  25.560  1.00  0.93           O  
ATOM   8749  CB  ASN A 554      90.018  -6.855  27.390  1.00  0.93           C  
ATOM   8750  CG  ASN A 554      88.699  -6.166  27.602  1.00  0.93           C  
ATOM   8751  OD1 ASN A 554      88.584  -4.964  27.831  1.00  0.93           O  
ATOM   8752  ND2 ASN A 554      87.660  -6.991  27.541  1.00  0.93           N  
ATOM   8753  H   ASN A 554      89.281  -7.717  24.829  1.00  0.93           H  
ATOM   8754  HA  ASN A 554      91.128  -5.642  25.960  1.00  0.93           H  
ATOM   8755 1HB  ASN A 554      89.879  -7.920  27.536  1.00  0.93           H  
ATOM   8756 2HB  ASN A 554      90.704  -6.516  28.168  1.00  0.93           H  
ATOM   8757 1HD2 ASN A 554      86.694  -6.673  27.680  1.00  0.93           H  
ATOM   8758 2HD2 ASN A 554      87.827  -7.963  27.371  1.00  0.93           H  
ATOM   8759  N   GLY A 555      93.012  -7.259  26.166  1.00  0.99           N  
ATOM   8760  CA  GLY A 555      94.090  -8.233  26.158  1.00  0.99           C  
ATOM   8761  C   GLY A 555      94.287  -8.746  27.571  1.00  0.99           C  
ATOM   8762  O   GLY A 555      94.100  -7.996  28.530  1.00  0.99           O  
ATOM   8763  H   GLY A 555      93.182  -6.291  26.429  1.00  0.99           H  
ATOM   8764 1HA  GLY A 555      93.850  -9.055  25.485  1.00  0.99           H  
ATOM   8765 2HA  GLY A 555      95.005  -7.775  25.794  1.00  0.99           H  
ATOM   8766  N   LYS A 556      94.697  -9.996  27.720  1.00  1.09           N  
ATOM   8767  CA  LYS A 556      94.965 -10.509  29.055  1.00  1.09           C  
ATOM   8768  C   LYS A 556      96.447 -10.675  29.285  1.00  1.09           C  
ATOM   8769  O   LYS A 556      97.151 -11.322  28.511  1.00  1.09           O  
ATOM   8770  CB  LYS A 556      94.254 -11.835  29.323  1.00  1.09           C  
ATOM   8771  CG  LYS A 556      94.480 -12.398  30.714  1.00  1.09           C  
ATOM   8772  CD  LYS A 556      93.735 -13.718  30.913  1.00  1.09           C  
ATOM   8773  CE  LYS A 556      94.088 -14.322  32.255  1.00  1.09           C  
ATOM   8774  NZ  LYS A 556      93.518 -13.551  33.358  1.00  1.09           N  
ATOM   8775  H   LYS A 556      94.791 -10.591  26.900  1.00  1.09           H  
ATOM   8776  HA  LYS A 556      94.612  -9.790  29.787  1.00  1.09           H  
ATOM   8777 1HB  LYS A 556      93.204 -11.704  29.176  1.00  1.09           H  
ATOM   8778 2HB  LYS A 556      94.577 -12.581  28.629  1.00  1.09           H  
ATOM   8779 1HG  LYS A 556      95.542 -12.563  30.875  1.00  1.09           H  
ATOM   8780 2HG  LYS A 556      94.138 -11.673  31.454  1.00  1.09           H  
ATOM   8781 1HD  LYS A 556      92.660 -13.547  30.879  1.00  1.09           H  
ATOM   8782 2HD  LYS A 556      94.005 -14.420  30.125  1.00  1.09           H  
ATOM   8783 1HE  LYS A 556      93.741 -15.348  32.314  1.00  1.09           H  
ATOM   8784 2HE  LYS A 556      95.169 -14.299  32.361  1.00  1.09           H  
ATOM   8785 1HZ  LYS A 556      93.829 -13.929  34.251  1.00  1.09           H  
ATOM   8786 2HZ  LYS A 556      93.866 -12.606  33.307  1.00  1.09           H  
ATOM   8787 3HZ  LYS A 556      92.516 -13.538  33.320  1.00  1.09           H  
ATOM   8788  N   ILE A 557      96.916 -10.072  30.358  1.00  1.23           N  
ATOM   8789  CA  ILE A 557      98.305 -10.178  30.718  1.00  1.23           C  
ATOM   8790  C   ILE A 557      98.520 -11.367  31.618  1.00  1.23           C  
ATOM   8791  O   ILE A 557      97.939 -11.466  32.694  1.00  1.23           O  
ATOM   8792  CB  ILE A 557      98.797  -8.904  31.402  1.00  1.23           C  
ATOM   8793  CG1 ILE A 557      98.594  -7.732  30.484  1.00  1.23           C  
ATOM   8794  CG2 ILE A 557     100.228  -9.077  31.818  1.00  1.23           C  
ATOM   8795  CD1 ILE A 557      99.333  -7.862  29.213  1.00  1.23           C  
ATOM   8796  H   ILE A 557      96.284  -9.537  30.952  1.00  1.23           H  
ATOM   8797  HA  ILE A 557      98.893 -10.323  29.812  1.00  1.23           H  
ATOM   8798  HB  ILE A 557      98.185  -8.715  32.288  1.00  1.23           H  
ATOM   8799 1HG1 ILE A 557      97.530  -7.635  30.264  1.00  1.23           H  
ATOM   8800 2HG1 ILE A 557      98.925  -6.838  30.966  1.00  1.23           H  
ATOM   8801 1HG2 ILE A 557     100.573  -8.186  32.323  1.00  1.23           H  
ATOM   8802 2HG2 ILE A 557     100.290  -9.927  32.498  1.00  1.23           H  
ATOM   8803 3HG2 ILE A 557     100.839  -9.268  30.940  1.00  1.23           H  
ATOM   8804 1HD1 ILE A 557      99.141  -6.999  28.624  1.00  1.23           H  
ATOM   8805 2HD1 ILE A 557     100.401  -7.939  29.411  1.00  1.23           H  
ATOM   8806 3HD1 ILE A 557      98.997  -8.753  28.685  1.00  1.23           H  
ATOM   8807  N   ILE A 558      99.348 -12.278  31.125  1.00  1.42           N  
ATOM   8808  CA  ILE A 558      99.694 -13.517  31.794  1.00  1.42           C  
ATOM   8809  C   ILE A 558     101.208 -13.466  32.021  1.00  1.42           C  
ATOM   8810  O   ILE A 558     101.944 -13.378  31.040  1.00  1.42           O  
ATOM   8811  CB  ILE A 558      99.340 -14.714  30.907  1.00  1.42           C  
ATOM   8812  CG1 ILE A 558      97.834 -14.692  30.584  1.00  1.42           C  
ATOM   8813  CG2 ILE A 558      99.732 -16.005  31.611  1.00  1.42           C  
ATOM   8814  CD1 ILE A 558      97.409 -15.677  29.520  1.00  1.42           C  
ATOM   8815  H   ILE A 558      99.753 -12.094  30.222  1.00  1.42           H  
ATOM   8816  HA  ILE A 558      99.141 -13.571  32.723  1.00  1.42           H  
ATOM   8817  HB  ILE A 558      99.881 -14.638  29.965  1.00  1.42           H  
ATOM   8818 1HG1 ILE A 558      97.282 -14.900  31.491  1.00  1.42           H  
ATOM   8819 2HG1 ILE A 558      97.564 -13.700  30.230  1.00  1.42           H  
ATOM   8820 1HG2 ILE A 558      99.493 -16.855  30.977  1.00  1.42           H  
ATOM   8821 2HG2 ILE A 558     100.794 -15.996  31.815  1.00  1.42           H  
ATOM   8822 3HG2 ILE A 558      99.185 -16.086  32.549  1.00  1.42           H  
ATOM   8823 1HD1 ILE A 558      96.335 -15.590  29.348  1.00  1.42           H  
ATOM   8824 2HD1 ILE A 558      97.943 -15.458  28.592  1.00  1.42           H  
ATOM   8825 3HD1 ILE A 558      97.645 -16.688  29.844  1.00  1.42           H  
ATOM   8826  N   PRO A 559     101.714 -13.492  33.263  1.00  1.66           N  
ATOM   8827  CA  PRO A 559     103.121 -13.288  33.554  1.00  1.66           C  
ATOM   8828  C   PRO A 559     104.086 -14.305  32.954  1.00  1.66           C  
ATOM   8829  O   PRO A 559     105.253 -13.981  32.738  1.00  1.66           O  
ATOM   8830  CB  PRO A 559     103.141 -13.367  35.093  1.00  1.66           C  
ATOM   8831  CG  PRO A 559     101.880 -14.127  35.475  1.00  1.66           C  
ATOM   8832  CD  PRO A 559     100.862 -13.754  34.426  1.00  1.66           C  
ATOM   8833  HA  PRO A 559     103.394 -12.295  33.213  1.00  1.66           H  
ATOM   8834 1HB  PRO A 559     104.058 -13.876  35.425  1.00  1.66           H  
ATOM   8835 2HB  PRO A 559     103.174 -12.351  35.522  1.00  1.66           H  
ATOM   8836 1HG  PRO A 559     102.085 -15.206  35.500  1.00  1.66           H  
ATOM   8837 2HG  PRO A 559     101.561 -13.841  36.489  1.00  1.66           H  
ATOM   8838 1HD  PRO A 559     100.213 -14.623  34.273  1.00  1.66           H  
ATOM   8839 2HD  PRO A 559     100.299 -12.845  34.708  1.00  1.66           H  
ATOM   8840  N   ASN A 560     103.627 -15.533  32.668  1.00  1.92           N  
ATOM   8841  CA  ASN A 560     104.477 -16.543  32.033  1.00  1.92           C  
ATOM   8842  C   ASN A 560     105.957 -16.468  32.443  1.00  1.92           C  
ATOM   8843  O   ASN A 560     106.834 -16.405  31.579  1.00  1.92           O  
ATOM   8844  CB  ASN A 560     104.348 -16.466  30.534  1.00  1.92           C  
ATOM   8845  CG  ASN A 560     102.989 -16.855  30.035  1.00  1.92           C  
ATOM   8846  OD1 ASN A 560     102.481 -17.931  30.370  1.00  1.92           O  
ATOM   8847  ND2 ASN A 560     102.389 -16.007  29.253  1.00  1.92           N  
ATOM   8848  H   ASN A 560     102.666 -15.759  32.872  1.00  1.92           H  
ATOM   8849  HA  ASN A 560     104.117 -17.524  32.348  1.00  1.92           H  
ATOM   8850 1HB  ASN A 560     104.579 -15.452  30.195  1.00  1.92           H  
ATOM   8851 2HB  ASN A 560     105.075 -17.134  30.095  1.00  1.92           H  
ATOM   8852 1HD2 ASN A 560     101.489 -16.222  28.876  1.00  1.92           H  
ATOM   8853 2HD2 ASN A 560     102.824 -15.129  29.036  1.00  1.92           H  
ATOM   8854  N   SER A 561     106.248 -16.490  33.742  1.00  2.20           N  
ATOM   8855  CA  SER A 561     107.591 -16.153  34.235  1.00  2.20           C  
ATOM   8856  C   SER A 561     108.724 -17.031  33.703  1.00  2.20           C  
ATOM   8857  O   SER A 561     109.881 -16.600  33.646  1.00  2.20           O  
ATOM   8858  CB  SER A 561     107.598 -16.202  35.747  1.00  2.20           C  
ATOM   8859  OG  SER A 561     107.413 -17.511  36.208  1.00  2.20           O  
ATOM   8860  H   SER A 561     105.500 -16.626  34.408  1.00  2.20           H  
ATOM   8861  HA  SER A 561     107.796 -15.122  33.928  1.00  2.20           H  
ATOM   8862 1HB  SER A 561     108.542 -15.806  36.121  1.00  2.20           H  
ATOM   8863 2HB  SER A 561     106.800 -15.565  36.130  1.00  2.20           H  
ATOM   8864  HG  SER A 561     108.164 -18.018  35.875  1.00  2.20           H  
ATOM   8865  N   SER A 562     108.394 -18.228  33.230  1.00  2.44           N  
ATOM   8866  CA  SER A 562     109.396 -19.150  32.701  1.00  2.44           C  
ATOM   8867  C   SER A 562     110.011 -18.645  31.394  1.00  2.44           C  
ATOM   8868  O   SER A 562     111.045 -19.150  30.944  1.00  2.44           O  
ATOM   8869  CB  SER A 562     108.772 -20.509  32.467  1.00  2.44           C  
ATOM   8870  OG  SER A 562     108.376 -21.102  33.680  1.00  2.44           O  
ATOM   8871  H   SER A 562     107.424 -18.505  33.261  1.00  2.44           H  
ATOM   8872  HA  SER A 562     110.191 -19.250  33.437  1.00  2.44           H  
ATOM   8873 1HB  SER A 562     107.914 -20.416  31.797  1.00  2.44           H  
ATOM   8874 2HB  SER A 562     109.495 -21.134  31.985  1.00  2.44           H  
ATOM   8875  HG  SER A 562     107.939 -21.927  33.440  1.00  2.44           H  
ATOM   8876  N   LEU A 563     109.376 -17.644  30.780  1.00  2.61           N  
ATOM   8877  CA  LEU A 563     109.836 -17.080  29.528  1.00  2.61           C  
ATOM   8878  C   LEU A 563     110.606 -15.781  29.749  1.00  2.61           C  
ATOM   8879  O   LEU A 563     110.998 -15.128  28.786  1.00  2.61           O  
ATOM   8880  CB  LEU A 563     108.628 -16.791  28.656  1.00  2.61           C  
ATOM   8881  CG  LEU A 563     107.813 -18.012  28.396  1.00  2.61           C  
ATOM   8882  CD1 LEU A 563     106.669 -17.674  27.578  1.00  2.61           C  
ATOM   8883  CD2 LEU A 563     108.646 -19.004  27.753  1.00  2.61           C  
ATOM   8884  H   LEU A 563     108.526 -17.263  31.195  1.00  2.61           H  
ATOM   8885  HA  LEU A 563     110.486 -17.792  29.032  1.00  2.61           H  
ATOM   8886 1HB  LEU A 563     107.993 -16.056  29.156  1.00  2.61           H  
ATOM   8887 2HB  LEU A 563     108.961 -16.383  27.700  1.00  2.61           H  
ATOM   8888  HG  LEU A 563     107.439 -18.400  29.346  1.00  2.61           H  
ATOM   8889 1HD1 LEU A 563     106.066 -18.553  27.408  1.00  2.61           H  
ATOM   8890 2HD1 LEU A 563     106.084 -16.929  28.081  1.00  2.61           H  
ATOM   8891 3HD1 LEU A 563     107.025 -17.291  26.639  1.00  2.61           H  
ATOM   8892 1HD2 LEU A 563     108.072 -19.896  27.573  1.00  2.61           H  
ATOM   8893 2HD2 LEU A 563     109.008 -18.607  26.807  1.00  2.61           H  
ATOM   8894 3HD2 LEU A 563     109.482 -19.234  28.397  1.00  2.61           H  
ATOM   8895  N   SER A 564     110.832 -15.406  31.011  1.00  2.69           N  
ATOM   8896  CA  SER A 564     111.537 -14.166  31.285  1.00  2.69           C  
ATOM   8897  C   SER A 564     113.085 -14.194  31.138  1.00  2.69           C  
ATOM   8898  O   SER A 564     113.661 -13.176  30.727  1.00  2.69           O  
ATOM   8899  CB  SER A 564     111.141 -13.679  32.678  1.00  2.69           C  
ATOM   8900  OG  SER A 564     111.584 -14.546  33.690  1.00  2.69           O  
ATOM   8901  H   SER A 564     110.507 -15.971  31.797  1.00  2.69           H  
ATOM   8902  HA  SER A 564     111.165 -13.429  30.573  1.00  2.69           H  
ATOM   8903 1HB  SER A 564     111.536 -12.690  32.848  1.00  2.69           H  
ATOM   8904 2HB  SER A 564     110.054 -13.600  32.728  1.00  2.69           H  
ATOM   8905  HG  SER A 564     111.062 -15.370  33.591  1.00  2.69           H  
ATOM   8906  N   PRO A 565     113.824 -15.301  31.375  1.00  2.67           N  
ATOM   8907  CA  PRO A 565     115.257 -15.283  31.277  1.00  2.67           C  
ATOM   8908  C   PRO A 565     115.584 -15.172  29.817  1.00  2.67           C  
ATOM   8909  O   PRO A 565     114.774 -15.550  28.974  1.00  2.67           O  
ATOM   8910  CB  PRO A 565     115.686 -16.606  31.914  1.00  2.67           C  
ATOM   8911  CG  PRO A 565     114.523 -17.533  31.692  1.00  2.67           C  
ATOM   8912  CD  PRO A 565     113.278 -16.647  31.722  1.00  2.67           C  
ATOM   8913  HA  PRO A 565     115.648 -14.419  31.837  1.00  2.67           H  
ATOM   8914 1HB  PRO A 565     116.612 -16.963  31.433  1.00  2.67           H  
ATOM   8915 2HB  PRO A 565     115.918 -16.452  32.979  1.00  2.67           H  
ATOM   8916 1HG  PRO A 565     114.636 -18.054  30.732  1.00  2.67           H  
ATOM   8917 2HG  PRO A 565     114.501 -18.309  32.469  1.00  2.67           H  
ATOM   8918 1HD  PRO A 565     112.673 -17.064  30.930  1.00  2.67           H  
ATOM   8919 2HD  PRO A 565     112.780 -16.657  32.703  1.00  2.67           H  
ATOM   8920  N   TYR A 566     116.760 -14.651  29.518  1.00  2.56           N  
ATOM   8921  CA  TYR A 566     117.277 -14.515  28.160  1.00  2.56           C  
ATOM   8922  C   TYR A 566     116.563 -13.438  27.314  1.00  2.56           C  
ATOM   8923  O   TYR A 566     116.946 -13.227  26.164  1.00  2.56           O  
ATOM   8924  CB  TYR A 566     117.148 -15.843  27.386  1.00  2.56           C  
ATOM   8925  CG  TYR A 566     117.554 -17.125  28.112  1.00  2.56           C  
ATOM   8926  CD1 TYR A 566     116.573 -18.077  28.392  1.00  2.56           C  
ATOM   8927  CD2 TYR A 566     118.858 -17.351  28.493  1.00  2.56           C  
ATOM   8928  CE1 TYR A 566     116.896 -19.243  29.040  1.00  2.56           C  
ATOM   8929  CE2 TYR A 566     119.185 -18.528  29.150  1.00  2.56           C  
ATOM   8930  CZ  TYR A 566     118.206 -19.471  29.421  1.00  2.56           C  
ATOM   8931  OH  TYR A 566     118.535 -20.641  30.072  1.00  2.56           O  
ATOM   8932  H   TYR A 566     117.348 -14.342  30.280  1.00  2.56           H  
ATOM   8933  HA  TYR A 566     118.330 -14.239  28.223  1.00  2.56           H  
ATOM   8934 1HB  TYR A 566     116.128 -15.963  27.064  1.00  2.56           H  
ATOM   8935 2HB  TYR A 566     117.749 -15.776  26.481  1.00  2.56           H  
ATOM   8936  HD1 TYR A 566     115.538 -17.892  28.089  1.00  2.56           H  
ATOM   8937  HD2 TYR A 566     119.626 -16.610  28.280  1.00  2.56           H  
ATOM   8938  HE1 TYR A 566     116.123 -19.982  29.253  1.00  2.56           H  
ATOM   8939  HE2 TYR A 566     120.217 -18.712  29.452  1.00  2.56           H  
ATOM   8940  HH  TYR A 566     117.748 -21.187  30.166  1.00  2.56           H  
ATOM   8941  N   TYR A 567     115.564 -12.735  27.867  1.00  2.41           N  
ATOM   8942  CA  TYR A 567     114.875 -11.733  27.057  1.00  2.41           C  
ATOM   8943  C   TYR A 567     114.588 -10.455  27.846  1.00  2.41           C  
ATOM   8944  O   TYR A 567     113.492 -10.341  28.405  1.00  2.41           O  
ATOM   8945  CB  TYR A 567     113.579 -12.273  26.480  1.00  2.41           C  
ATOM   8946  CG  TYR A 567     113.084 -11.376  25.357  1.00  2.41           C  
ATOM   8947  CD1 TYR A 567     113.854 -11.264  24.210  1.00  2.41           C  
ATOM   8948  CD2 TYR A 567     111.905 -10.705  25.436  1.00  2.41           C  
ATOM   8949  CE1 TYR A 567     113.447 -10.501  23.171  1.00  2.41           C  
ATOM   8950  CE2 TYR A 567     111.497  -9.918  24.365  1.00  2.41           C  
ATOM   8951  CZ  TYR A 567     112.269  -9.823  23.246  1.00  2.41           C  
ATOM   8952  OH  TYR A 567     111.887  -9.042  22.203  1.00  2.41           O  
ATOM   8953  H   TYR A 567     115.234 -12.934  28.815  1.00  2.41           H  
ATOM   8954  HA  TYR A 567     115.496 -11.499  26.201  1.00  2.41           H  
ATOM   8955 1HB  TYR A 567     113.692 -13.279  26.136  1.00  2.41           H  
ATOM   8956 2HB  TYR A 567     112.828 -12.297  27.258  1.00  2.41           H  
ATOM   8957  HD1 TYR A 567     114.796 -11.789  24.131  1.00  2.41           H  
ATOM   8958  HD2 TYR A 567     111.298 -10.781  26.324  1.00  2.41           H  
ATOM   8959  HE1 TYR A 567     114.065 -10.432  22.287  1.00  2.41           H  
ATOM   8960  HE2 TYR A 567     110.566  -9.374  24.416  1.00  2.41           H  
ATOM   8961  HH  TYR A 567     112.583  -9.063  21.538  1.00  2.41           H  
ATOM   8962  N   PRO A 568     115.512  -9.462  27.867  1.00  2.24           N  
ATOM   8963  CA  PRO A 568     115.519  -8.259  28.706  1.00  2.24           C  
ATOM   8964  C   PRO A 568     114.185  -7.514  28.799  1.00  2.24           C  
ATOM   8965  O   PRO A 568     113.826  -7.009  29.878  1.00  2.24           O  
ATOM   8966  CB  PRO A 568     116.548  -7.385  27.980  1.00  2.24           C  
ATOM   8967  CG  PRO A 568     117.513  -8.378  27.377  1.00  2.24           C  
ATOM   8968  CD  PRO A 568     116.645  -9.513  26.910  1.00  2.24           C  
ATOM   8969  HA  PRO A 568     115.908  -8.505  29.690  1.00  2.24           H  
ATOM   8970 1HB  PRO A 568     116.054  -6.752  27.228  1.00  2.24           H  
ATOM   8971 2HB  PRO A 568     117.033  -6.708  28.699  1.00  2.24           H  
ATOM   8972 1HG  PRO A 568     118.074  -7.907  26.555  1.00  2.24           H  
ATOM   8973 2HG  PRO A 568     118.250  -8.695  28.123  1.00  2.24           H  
ATOM   8974 1HD  PRO A 568     116.300  -9.340  25.876  1.00  2.24           H  
ATOM   8975 2HD  PRO A 568     117.229 -10.449  27.013  1.00  2.24           H  
ATOM   8976  N   GLU A 569     113.404  -7.520  27.722  1.00  2.08           N  
ATOM   8977  CA  GLU A 569     112.117  -6.827  27.706  1.00  2.08           C  
ATOM   8978  C   GLU A 569     111.150  -7.441  28.702  1.00  2.08           C  
ATOM   8979  O   GLU A 569     110.248  -6.763  29.173  1.00  2.08           O  
ATOM   8980  CB  GLU A 569     111.488  -6.833  26.322  1.00  2.08           C  
ATOM   8981  CG  GLU A 569     112.251  -6.019  25.287  1.00  2.08           C  
ATOM   8982  CD  GLU A 569     112.345  -4.542  25.640  1.00  2.08           C  
ATOM   8983  OE1 GLU A 569     111.328  -3.945  25.922  1.00  2.08           O  
ATOM   8984  OE2 GLU A 569     113.438  -4.022  25.639  1.00  2.08           O  
ATOM   8985  H   GLU A 569     113.709  -7.981  26.876  1.00  2.08           H  
ATOM   8986  HA  GLU A 569     112.285  -5.793  28.001  1.00  2.08           H  
ATOM   8987 1HB  GLU A 569     111.412  -7.831  25.986  1.00  2.08           H  
ATOM   8988 2HB  GLU A 569     110.477  -6.435  26.383  1.00  2.08           H  
ATOM   8989 1HG  GLU A 569     113.257  -6.429  25.199  1.00  2.08           H  
ATOM   8990 2HG  GLU A 569     111.758  -6.131  24.319  1.00  2.08           H  
ATOM   8991  N   THR A 570     111.311  -8.738  28.971  1.00  1.93           N  
ATOM   8992  CA  THR A 570     110.471  -9.470  29.908  1.00  1.93           C  
ATOM   8993  C   THR A 570     111.259  -9.841  31.168  1.00  1.93           C  
ATOM   8994  O   THR A 570     110.677 -10.056  32.225  1.00  1.93           O  
ATOM   8995  CB  THR A 570     109.899 -10.746  29.271  1.00  1.93           C  
ATOM   8996  OG1 THR A 570     110.979 -11.566  28.846  1.00  1.93           O  
ATOM   8997  CG2 THR A 570     108.981 -10.440  28.134  1.00  1.93           C  
ATOM   8998  H   THR A 570     112.084  -9.228  28.542  1.00  1.93           H  
ATOM   8999  HA  THR A 570     109.638  -8.835  30.184  1.00  1.93           H  
ATOM   9000  HB  THR A 570     109.337 -11.295  30.021  1.00  1.93           H  
ATOM   9001  HG1 THR A 570     111.749 -11.014  28.576  1.00  1.93           H  
ATOM   9002 1HG2 THR A 570     108.594 -11.368  27.722  1.00  1.93           H  
ATOM   9003 2HG2 THR A 570     108.174  -9.858  28.514  1.00  1.93           H  
ATOM   9004 3HG2 THR A 570     109.499  -9.884  27.360  1.00  1.93           H  
ATOM   9005  N   LYS A 571     112.593  -9.882  31.069  1.00  1.81           N  
ATOM   9006  CA  LYS A 571     113.466 -10.249  32.192  1.00  1.81           C  
ATOM   9007  C   LYS A 571     113.249  -9.334  33.380  1.00  1.81           C  
ATOM   9008  O   LYS A 571     113.234  -9.766  34.533  1.00  1.81           O  
ATOM   9009  CB  LYS A 571     114.928 -10.171  31.800  1.00  1.81           C  
ATOM   9010  CG  LYS A 571     115.909 -10.599  32.861  1.00  1.81           C  
ATOM   9011  CD  LYS A 571     117.340 -10.511  32.334  1.00  1.81           C  
ATOM   9012  CE  LYS A 571     118.354 -10.896  33.401  1.00  1.81           C  
ATOM   9013  NZ  LYS A 571     119.757 -10.778  32.901  1.00  1.81           N  
ATOM   9014  H   LYS A 571     113.009  -9.710  30.160  1.00  1.81           H  
ATOM   9015  HA  LYS A 571     113.241 -11.267  32.497  1.00  1.81           H  
ATOM   9016 1HB  LYS A 571     115.106 -10.748  30.891  1.00  1.81           H  
ATOM   9017 2HB  LYS A 571     115.158  -9.138  31.601  1.00  1.81           H  
ATOM   9018 1HG  LYS A 571     115.805  -9.938  33.726  1.00  1.81           H  
ATOM   9019 2HG  LYS A 571     115.691 -11.621  33.170  1.00  1.81           H  
ATOM   9020 1HD  LYS A 571     117.448 -11.177  31.477  1.00  1.81           H  
ATOM   9021 2HD  LYS A 571     117.540  -9.489  32.003  1.00  1.81           H  
ATOM   9022 1HE  LYS A 571     118.228 -10.245  34.265  1.00  1.81           H  
ATOM   9023 2HE  LYS A 571     118.173 -11.927  33.705  1.00  1.81           H  
ATOM   9024 1HZ  LYS A 571     120.401 -11.044  33.632  1.00  1.81           H  
ATOM   9025 2HZ  LYS A 571     119.885 -11.386  32.105  1.00  1.81           H  
ATOM   9026 3HZ  LYS A 571     119.937  -9.823  32.626  1.00  1.81           H  
ATOM   9027  N   ASN A 572     113.059  -8.057  33.086  1.00  1.71           N  
ATOM   9028  CA  ASN A 572     112.879  -7.041  34.111  1.00  1.71           C  
ATOM   9029  C   ASN A 572     111.403  -6.749  34.380  1.00  1.71           C  
ATOM   9030  O   ASN A 572     111.073  -5.743  35.004  1.00  1.71           O  
ATOM   9031  CB  ASN A 572     113.588  -5.771  33.689  1.00  1.71           C  
ATOM   9032  CG  ASN A 572     115.084  -5.934  33.679  1.00  1.71           C  
ATOM   9033  OD1 ASN A 572     115.667  -6.577  34.562  1.00  1.71           O  
ATOM   9034  ND2 ASN A 572     115.718  -5.367  32.684  1.00  1.71           N  
ATOM   9035  H   ASN A 572     113.100  -7.769  32.103  1.00  1.71           H  
ATOM   9036  HA  ASN A 572     113.315  -7.403  35.040  1.00  1.71           H  
ATOM   9037 1HB  ASN A 572     113.258  -5.488  32.685  1.00  1.71           H  
ATOM   9038 2HB  ASN A 572     113.321  -4.957  34.364  1.00  1.71           H  
ATOM   9039 1HD2 ASN A 572     116.713  -5.440  32.618  1.00  1.71           H  
ATOM   9040 2HD2 ASN A 572     115.205  -4.863  31.987  1.00  1.71           H  
ATOM   9041  N   VAL A 573     110.521  -7.619  33.899  1.00  1.63           N  
ATOM   9042  CA  VAL A 573     109.085  -7.427  34.009  1.00  1.63           C  
ATOM   9043  C   VAL A 573     108.373  -8.351  34.974  1.00  1.63           C  
ATOM   9044  O   VAL A 573     108.605  -9.560  35.011  1.00  1.63           O  
ATOM   9045  CB  VAL A 573     108.465  -7.581  32.622  1.00  1.63           C  
ATOM   9046  CG1 VAL A 573     107.025  -7.503  32.652  1.00  1.63           C  
ATOM   9047  CG2 VAL A 573     108.986  -6.519  31.779  1.00  1.63           C  
ATOM   9048  H   VAL A 573     110.838  -8.459  33.419  1.00  1.63           H  
ATOM   9049  HA  VAL A 573     108.910  -6.405  34.339  1.00  1.63           H  
ATOM   9050  HB  VAL A 573     108.709  -8.547  32.227  1.00  1.63           H  
ATOM   9051 1HG1 VAL A 573     106.656  -7.624  31.652  1.00  1.63           H  
ATOM   9052 2HG1 VAL A 573     106.652  -8.290  33.272  1.00  1.63           H  
ATOM   9053 3HG1 VAL A 573     106.713  -6.585  33.019  1.00  1.63           H  
ATOM   9054 1HG2 VAL A 573     108.547  -6.609  30.795  1.00  1.63           H  
ATOM   9055 2HG2 VAL A 573     108.732  -5.575  32.203  1.00  1.63           H  
ATOM   9056 3HG2 VAL A 573     110.071  -6.595  31.712  1.00  1.63           H  
ATOM   9057  N   SER A 574     107.506  -7.742  35.766  1.00  1.54           N  
ATOM   9058  CA  SER A 574     106.647  -8.424  36.707  1.00  1.54           C  
ATOM   9059  C   SER A 574     105.399  -8.942  36.039  1.00  1.54           C  
ATOM   9060  O   SER A 574     104.992 -10.089  36.252  1.00  1.54           O  
ATOM   9061  CB  SER A 574     106.197  -7.479  37.797  1.00  1.54           C  
ATOM   9062  OG  SER A 574     105.249  -8.111  38.625  1.00  1.54           O  
ATOM   9063  H   SER A 574     107.383  -6.739  35.660  1.00  1.54           H  
ATOM   9064  HA  SER A 574     107.192  -9.263  37.139  1.00  1.54           H  
ATOM   9065 1HB  SER A 574     107.054  -7.157  38.385  1.00  1.54           H  
ATOM   9066 2HB  SER A 574     105.754  -6.591  37.346  1.00  1.54           H  
ATOM   9067  HG  SER A 574     104.440  -8.258  38.039  1.00  1.54           H  
ATOM   9068  N   PHE A 575     104.789  -8.063  35.239  1.00  1.43           N  
ATOM   9069  CA  PHE A 575     103.469  -8.295  34.688  1.00  1.43           C  
ATOM   9070  C   PHE A 575     102.535  -8.550  35.869  1.00  1.43           C  
ATOM   9071  O   PHE A 575     102.937  -8.449  37.043  1.00  1.43           O  
ATOM   9072  CB  PHE A 575     103.387  -9.514  33.749  1.00  1.43           C  
ATOM   9073  CG  PHE A 575     104.102  -9.491  32.409  1.00  1.43           C  
ATOM   9074  CD1 PHE A 575     105.186 -10.336  32.186  1.00  1.43           C  
ATOM   9075  CD2 PHE A 575     103.682  -8.672  31.366  1.00  1.43           C  
ATOM   9076  CE1 PHE A 575     105.823 -10.366  30.962  1.00  1.43           C  
ATOM   9077  CE2 PHE A 575     104.321  -8.707  30.139  1.00  1.43           C  
ATOM   9078  CZ  PHE A 575     105.390  -9.558  29.946  1.00  1.43           C  
ATOM   9079  H   PHE A 575     105.250  -7.168  35.068  1.00  1.43           H  
ATOM   9080  HA  PHE A 575     103.134  -7.401  34.156  1.00  1.43           H  
ATOM   9081 1HB  PHE A 575     103.760 -10.363  34.276  1.00  1.43           H  
ATOM   9082 2HB  PHE A 575     102.358  -9.739  33.552  1.00  1.43           H  
ATOM   9083  HD1 PHE A 575     105.526 -10.994  32.995  1.00  1.43           H  
ATOM   9084  HD2 PHE A 575     102.841  -8.005  31.519  1.00  1.43           H  
ATOM   9085  HE1 PHE A 575     106.669 -11.039  30.807  1.00  1.43           H  
ATOM   9086  HE2 PHE A 575     103.983  -8.064  29.327  1.00  1.43           H  
ATOM   9087  HZ  PHE A 575     105.889  -9.592  28.998  1.00  1.43           H  
ATOM   9088  N   THR A 576     101.275  -8.814  35.554  1.00  1.32           N  
ATOM   9089  CA  THR A 576     100.243  -9.097  36.535  1.00  1.32           C  
ATOM   9090  C   THR A 576      99.028  -9.709  35.843  1.00  1.32           C  
ATOM   9091  O   THR A 576      98.758  -9.406  34.687  1.00  1.32           O  
ATOM   9092  CB  THR A 576      99.879  -7.825  37.294  1.00  1.32           C  
ATOM   9093  OG1 THR A 576      98.838  -8.103  38.241  1.00  1.32           O  
ATOM   9094  CG2 THR A 576      99.479  -6.788  36.320  1.00  1.32           C  
ATOM   9095  H   THR A 576     101.015  -8.845  34.581  1.00  1.32           H  
ATOM   9096  HA  THR A 576     100.631  -9.824  37.249  1.00  1.32           H  
ATOM   9097  HB  THR A 576     100.747  -7.469  37.845  1.00  1.32           H  
ATOM   9098  HG1 THR A 576      98.091  -8.501  37.782  1.00  1.32           H  
ATOM   9099 1HG2 THR A 576      99.240  -5.876  36.847  1.00  1.32           H  
ATOM   9100 2HG2 THR A 576     100.305  -6.605  35.644  1.00  1.32           H  
ATOM   9101 3HG2 THR A 576      98.623  -7.132  35.754  1.00  1.32           H  
ATOM   9102  N   ASP A 577      98.257 -10.520  36.562  1.00  1.20           N  
ATOM   9103  CA  ASP A 577      97.079 -11.177  35.976  1.00  1.20           C  
ATOM   9104  C   ASP A 577      95.894 -10.222  35.811  1.00  1.20           C  
ATOM   9105  O   ASP A 577      94.996 -10.176  36.652  1.00  1.20           O  
ATOM   9106  CB  ASP A 577      96.668 -12.380  36.847  1.00  1.20           C  
ATOM   9107  CG  ASP A 577      95.525 -13.272  36.266  1.00  1.20           C  
ATOM   9108  OD1 ASP A 577      95.156 -13.107  35.122  1.00  1.20           O  
ATOM   9109  OD2 ASP A 577      95.040 -14.113  36.979  1.00  1.20           O  
ATOM   9110  H   ASP A 577      98.509 -10.717  37.521  1.00  1.20           H  
ATOM   9111  HA  ASP A 577      97.352 -11.548  34.994  1.00  1.20           H  
ATOM   9112 1HB  ASP A 577      97.540 -13.014  37.008  1.00  1.20           H  
ATOM   9113 2HB  ASP A 577      96.353 -12.019  37.827  1.00  1.20           H  
ATOM   9114  N   LYS A 578      95.945  -9.436  34.728  1.00  1.10           N  
ATOM   9115  CA  LYS A 578      94.946  -8.381  34.455  1.00  1.10           C  
ATOM   9116  C   LYS A 578      94.406  -8.307  33.021  1.00  1.10           C  
ATOM   9117  O   LYS A 578      95.096  -8.641  32.055  1.00  1.10           O  
ATOM   9118  CB  LYS A 578      95.508  -6.998  34.811  1.00  1.10           C  
ATOM   9119  CG  LYS A 578      95.763  -6.770  36.292  1.00  1.10           C  
ATOM   9120  CD  LYS A 578      96.246  -5.346  36.564  1.00  1.10           C  
ATOM   9121  CE  LYS A 578      96.463  -5.115  38.055  1.00  1.10           C  
ATOM   9122  NZ  LYS A 578      96.879  -3.729  38.336  1.00  1.10           N  
ATOM   9123  H   LYS A 578      96.747  -9.611  34.106  1.00  1.10           H  
ATOM   9124  HA  LYS A 578      94.090  -8.567  35.106  1.00  1.10           H  
ATOM   9125 1HB  LYS A 578      96.457  -6.850  34.287  1.00  1.10           H  
ATOM   9126 2HB  LYS A 578      94.819  -6.223  34.468  1.00  1.10           H  
ATOM   9127 1HG  LYS A 578      94.833  -6.941  36.840  1.00  1.10           H  
ATOM   9128 2HG  LYS A 578      96.496  -7.470  36.662  1.00  1.10           H  
ATOM   9129 1HD  LYS A 578      97.165  -5.174  36.050  1.00  1.10           H  
ATOM   9130 2HD  LYS A 578      95.531  -4.626  36.183  1.00  1.10           H  
ATOM   9131 1HE  LYS A 578      95.542  -5.314  38.585  1.00  1.10           H  
ATOM   9132 2HE  LYS A 578      97.228  -5.796  38.420  1.00  1.10           H  
ATOM   9133 1HZ  LYS A 578      97.004  -3.612  39.329  1.00  1.10           H  
ATOM   9134 2HZ  LYS A 578      97.747  -3.538  37.866  1.00  1.10           H  
ATOM   9135 3HZ  LYS A 578      96.134  -3.069  37.996  1.00  1.10           H  
ATOM   9136  N   LEU A 579      93.165  -7.814  32.882  1.00  1.01           N  
ATOM   9137  CA  LEU A 579      92.623  -7.526  31.548  1.00  1.01           C  
ATOM   9138  C   LEU A 579      92.794  -6.041  31.233  1.00  1.01           C  
ATOM   9139  O   LEU A 579      92.452  -5.190  32.050  1.00  1.01           O  
ATOM   9140  CB  LEU A 579      91.124  -7.865  31.425  1.00  1.01           C  
ATOM   9141  CG  LEU A 579      90.691  -9.326  31.587  1.00  1.01           C  
ATOM   9142  CD1 LEU A 579      89.166  -9.435  31.451  1.00  1.01           C  
ATOM   9143  CD2 LEU A 579      91.368 -10.136  30.532  1.00  1.01           C  
ATOM   9144  H   LEU A 579      92.617  -7.598  33.704  1.00  1.01           H  
ATOM   9145  HA  LEU A 579      93.172  -8.101  30.810  1.00  1.01           H  
ATOM   9146 1HB  LEU A 579      90.586  -7.278  32.148  1.00  1.01           H  
ATOM   9147 2HB  LEU A 579      90.797  -7.552  30.436  1.00  1.01           H  
ATOM   9148  HG  LEU A 579      90.976  -9.686  32.575  1.00  1.01           H  
ATOM   9149 1HD1 LEU A 579      88.858 -10.474  31.564  1.00  1.01           H  
ATOM   9150 2HD1 LEU A 579      88.683  -8.835  32.213  1.00  1.01           H  
ATOM   9151 3HD1 LEU A 579      88.871  -9.080  30.468  1.00  1.01           H  
ATOM   9152 1HD2 LEU A 579      91.086 -11.186  30.624  1.00  1.01           H  
ATOM   9153 2HD2 LEU A 579      91.086  -9.771  29.541  1.00  1.01           H  
ATOM   9154 3HD2 LEU A 579      92.432 -10.027  30.665  1.00  1.01           H  
ATOM   9155  N   ILE A 580      93.305  -5.747  30.043  1.00  0.94           N  
ATOM   9156  CA  ILE A 580      93.508  -4.380  29.583  1.00  0.94           C  
ATOM   9157  C   ILE A 580      92.714  -4.068  28.310  1.00  0.94           C  
ATOM   9158  O   ILE A 580      92.961  -4.698  27.282  1.00  0.94           O  
ATOM   9159  CB  ILE A 580      95.008  -4.136  29.301  1.00  0.94           C  
ATOM   9160  CG1 ILE A 580      95.835  -4.295  30.598  1.00  0.94           C  
ATOM   9161  CG2 ILE A 580      95.250  -2.808  28.627  1.00  0.94           C  
ATOM   9162  CD1 ILE A 580      97.331  -4.209  30.379  1.00  0.94           C  
ATOM   9163  H   ILE A 580      93.577  -6.517  29.436  1.00  0.94           H  
ATOM   9164  HA  ILE A 580      93.222  -3.732  30.395  1.00  0.94           H  
ATOM   9165  HB  ILE A 580      95.336  -4.917  28.639  1.00  0.94           H  
ATOM   9166 1HG1 ILE A 580      95.542  -3.513  31.299  1.00  0.94           H  
ATOM   9167 2HG1 ILE A 580      95.620  -5.266  31.045  1.00  0.94           H  
ATOM   9168 1HG2 ILE A 580      96.309  -2.691  28.406  1.00  0.94           H  
ATOM   9169 2HG2 ILE A 580      94.680  -2.762  27.699  1.00  0.94           H  
ATOM   9170 3HG2 ILE A 580      94.933  -2.024  29.271  1.00  0.94           H  
ATOM   9171 1HD1 ILE A 580      97.841  -4.326  31.326  1.00  0.94           H  
ATOM   9172 2HD1 ILE A 580      97.644  -4.995  29.702  1.00  0.94           H  
ATOM   9173 3HD1 ILE A 580      97.584  -3.240  29.951  1.00  0.94           H  
ATOM   9174  N   PRO A 581      91.751  -3.131  28.314  1.00  0.89           N  
ATOM   9175  CA  PRO A 581      90.976  -2.799  27.144  1.00  0.89           C  
ATOM   9176  C   PRO A 581      91.906  -2.224  26.111  1.00  0.89           C  
ATOM   9177  O   PRO A 581      92.747  -1.384  26.436  1.00  0.89           O  
ATOM   9178  CB  PRO A 581      89.950  -1.784  27.671  1.00  0.89           C  
ATOM   9179  CG  PRO A 581      90.563  -1.226  28.918  1.00  0.89           C  
ATOM   9180  CD  PRO A 581      91.396  -2.376  29.499  1.00  0.89           C  
ATOM   9181  HA  PRO A 581      90.470  -3.689  26.757  1.00  0.89           H  
ATOM   9182 1HB  PRO A 581      89.760  -1.019  26.907  1.00  0.89           H  
ATOM   9183 2HB  PRO A 581      88.988  -2.290  27.858  1.00  0.89           H  
ATOM   9184 1HG  PRO A 581      91.154  -0.338  28.662  1.00  0.89           H  
ATOM   9185 2HG  PRO A 581      89.768  -0.886  29.601  1.00  0.89           H  
ATOM   9186 1HD  PRO A 581      92.257  -1.944  29.976  1.00  0.89           H  
ATOM   9187 2HD  PRO A 581      90.804  -3.008  30.173  1.00  0.89           H  
ATOM   9188  N   ILE A 582      91.721  -2.647  24.875  1.00  0.87           N  
ATOM   9189  CA  ILE A 582      92.504  -2.185  23.742  1.00  0.87           C  
ATOM   9190  C   ILE A 582      91.648  -1.369  22.789  1.00  0.87           C  
ATOM   9191  O   ILE A 582      92.027  -0.285  22.338  1.00  0.87           O  
ATOM   9192  CB  ILE A 582      93.112  -3.381  22.984  1.00  0.87           C  
ATOM   9193  CG1 ILE A 582      93.996  -4.196  23.929  1.00  0.87           C  
ATOM   9194  CG2 ILE A 582      93.897  -2.883  21.778  1.00  0.87           C  
ATOM   9195  CD1 ILE A 582      95.152  -3.419  24.518  1.00  0.87           C  
ATOM   9196  H   ILE A 582      91.004  -3.352  24.713  1.00  0.87           H  
ATOM   9197  HA  ILE A 582      93.312  -1.553  24.106  1.00  0.87           H  
ATOM   9198  HB  ILE A 582      92.308  -4.039  22.647  1.00  0.87           H  
ATOM   9199 1HG1 ILE A 582      93.376  -4.562  24.745  1.00  0.87           H  
ATOM   9200 2HG1 ILE A 582      94.397  -5.055  23.392  1.00  0.87           H  
ATOM   9201 1HG2 ILE A 582      94.319  -3.727  21.238  1.00  0.87           H  
ATOM   9202 2HG2 ILE A 582      93.235  -2.324  21.118  1.00  0.87           H  
ATOM   9203 3HG2 ILE A 582      94.690  -2.237  22.124  1.00  0.87           H  
ATOM   9204 1HD1 ILE A 582      95.697  -4.061  25.175  1.00  0.87           H  
ATOM   9205 2HD1 ILE A 582      95.798  -3.063  23.726  1.00  0.87           H  
ATOM   9206 3HD1 ILE A 582      94.774  -2.568  25.083  1.00  0.87           H  
ATOM   9207  N   LEU A 583      90.503  -1.946  22.439  1.00  0.86           N  
ATOM   9208  CA  LEU A 583      89.609  -1.359  21.447  1.00  0.86           C  
ATOM   9209  C   LEU A 583      88.125  -1.426  21.754  1.00  0.86           C  
ATOM   9210  O   LEU A 583      87.589  -2.493  22.052  1.00  0.86           O  
ATOM   9211  CB  LEU A 583      89.834  -2.061  20.102  1.00  0.86           C  
ATOM   9212  CG  LEU A 583      88.796  -1.763  18.992  1.00  0.86           C  
ATOM   9213  CD1 LEU A 583      88.833  -0.373  18.556  1.00  0.86           C  
ATOM   9214  CD2 LEU A 583      89.064  -2.646  17.830  1.00  0.86           C  
ATOM   9215  H   LEU A 583      90.248  -2.828  22.881  1.00  0.86           H  
ATOM   9216  HA  LEU A 583      89.877  -0.310  21.340  1.00  0.86           H  
ATOM   9217 1HB  LEU A 583      90.804  -1.765  19.727  1.00  0.86           H  
ATOM   9218 2HB  LEU A 583      89.844  -3.136  20.266  1.00  0.86           H  
ATOM   9219  HG  LEU A 583      87.797  -1.964  19.382  1.00  0.86           H  
ATOM   9220 1HD1 LEU A 583      88.078  -0.272  17.807  1.00  0.86           H  
ATOM   9221 2HD1 LEU A 583      88.627   0.283  19.358  1.00  0.86           H  
ATOM   9222 3HD1 LEU A 583      89.777  -0.152  18.163  1.00  0.86           H  
ATOM   9223 1HD2 LEU A 583      88.324  -2.465  17.051  1.00  0.86           H  
ATOM   9224 2HD2 LEU A 583      90.060  -2.436  17.441  1.00  0.86           H  
ATOM   9225 3HD2 LEU A 583      89.003  -3.679  18.157  1.00  0.86           H  
ATOM   9226  N   TRP A 584      87.443  -0.282  21.648  1.00  0.86           N  
ATOM   9227  CA  TRP A 584      85.990  -0.271  21.723  1.00  0.86           C  
ATOM   9228  C   TRP A 584      85.488  -0.132  20.304  1.00  0.86           C  
ATOM   9229  O   TRP A 584      85.979   0.709  19.547  1.00  0.86           O  
ATOM   9230  CB  TRP A 584      85.412   0.887  22.536  1.00  0.86           C  
ATOM   9231  CG  TRP A 584      85.661   0.840  23.957  1.00  0.86           C  
ATOM   9232  CD1 TRP A 584      86.222  -0.155  24.584  1.00  0.86           C  
ATOM   9233  CD2 TRP A 584      85.313   1.806  24.964  1.00  0.86           C  
ATOM   9234  NE1 TRP A 584      86.239   0.062  25.914  1.00  0.86           N  
ATOM   9235  CE2 TRP A 584      85.685   1.255  26.175  1.00  0.86           C  
ATOM   9236  CE3 TRP A 584      84.716   3.053  24.936  1.00  0.86           C  
ATOM   9237  CZ2 TRP A 584      85.471   1.888  27.372  1.00  0.86           C  
ATOM   9238  CZ3 TRP A 584      84.506   3.709  26.140  1.00  0.86           C  
ATOM   9239  CH2 TRP A 584      84.874   3.133  27.327  1.00  0.86           C  
ATOM   9240  H   TRP A 584      87.950   0.577  21.445  1.00  0.86           H  
ATOM   9241  HA  TRP A 584      85.630  -1.209  22.133  1.00  0.86           H  
ATOM   9242 1HB  TRP A 584      85.767   1.780  22.165  1.00  0.86           H  
ATOM   9243 2HB  TRP A 584      84.331   0.901  22.390  1.00  0.86           H  
ATOM   9244  HD1 TRP A 584      86.592  -1.026  24.095  1.00  0.86           H  
ATOM   9245  HE1 TRP A 584      86.591  -0.608  26.584  1.00  0.86           H  
ATOM   9246  HE3 TRP A 584      84.425   3.512  23.992  1.00  0.86           H  
ATOM   9247  HZ2 TRP A 584      85.764   1.448  28.324  1.00  0.86           H  
ATOM   9248  HZ3 TRP A 584      84.043   4.694  26.116  1.00  0.86           H  
ATOM   9249  HH2 TRP A 584      84.702   3.674  28.249  1.00  0.86           H  
ATOM   9250  N   THR A 585      84.485  -0.909  19.958  1.00  0.86           N  
ATOM   9251  CA  THR A 585      83.902  -0.841  18.635  1.00  0.86           C  
ATOM   9252  C   THR A 585      82.396  -0.691  18.702  1.00  0.86           C  
ATOM   9253  O   THR A 585      81.712  -1.364  19.481  1.00  0.86           O  
ATOM   9254  CB  THR A 585      84.260  -2.090  17.814  1.00  0.86           C  
ATOM   9255  OG1 THR A 585      85.677  -2.190  17.715  1.00  0.86           O  
ATOM   9256  CG2 THR A 585      83.674  -2.013  16.417  1.00  0.86           C  
ATOM   9257  H   THR A 585      84.121  -1.580  20.627  1.00  0.86           H  
ATOM   9258  HA  THR A 585      84.301   0.032  18.120  1.00  0.86           H  
ATOM   9259  HB  THR A 585      83.879  -2.969  18.322  1.00  0.86           H  
ATOM   9260  HG1 THR A 585      86.005  -1.423  17.240  1.00  0.86           H  
ATOM   9261 1HG2 THR A 585      83.954  -2.905  15.861  1.00  0.86           H  
ATOM   9262 2HG2 THR A 585      82.589  -1.952  16.470  1.00  0.86           H  
ATOM   9263 3HG2 THR A 585      84.062  -1.130  15.912  1.00  0.86           H  
ATOM   9264  N   GLU A 586      81.874   0.213  17.894  1.00  0.87           N  
ATOM   9265  CA  GLU A 586      80.440   0.379  17.808  1.00  0.87           C  
ATOM   9266  C   GLU A 586      79.990   0.373  16.366  1.00  0.87           C  
ATOM   9267  O   GLU A 586      80.468   1.176  15.569  1.00  0.87           O  
ATOM   9268  CB  GLU A 586      80.027   1.718  18.423  1.00  0.87           C  
ATOM   9269  CG  GLU A 586      78.534   1.996  18.411  1.00  0.87           C  
ATOM   9270  CD  GLU A 586      78.212   3.351  18.958  1.00  0.87           C  
ATOM   9271  OE1 GLU A 586      78.065   3.476  20.151  1.00  0.87           O  
ATOM   9272  OE2 GLU A 586      78.069   4.263  18.173  1.00  0.87           O  
ATOM   9273  H   GLU A 586      82.494   0.789  17.328  1.00  0.87           H  
ATOM   9274  HA  GLU A 586      79.951  -0.440  18.324  1.00  0.87           H  
ATOM   9275 1HB  GLU A 586      80.406   1.800  19.427  1.00  0.87           H  
ATOM   9276 2HB  GLU A 586      80.490   2.507  17.862  1.00  0.87           H  
ATOM   9277 1HG  GLU A 586      78.163   1.928  17.386  1.00  0.87           H  
ATOM   9278 2HG  GLU A 586      78.027   1.229  19.002  1.00  0.87           H  
ATOM   9279  N   THR A 587      79.042  -0.493  16.033  1.00  0.89           N  
ATOM   9280  CA  THR A 587      78.494  -0.489  14.683  1.00  0.89           C  
ATOM   9281  C   THR A 587      77.014  -0.157  14.718  1.00  0.89           C  
ATOM   9282  O   THR A 587      76.241  -0.780  15.450  1.00  0.89           O  
ATOM   9283  CB  THR A 587      78.732  -1.805  13.927  1.00  0.89           C  
ATOM   9284  OG1 THR A 587      80.154  -2.030  13.775  1.00  0.89           O  
ATOM   9285  CG2 THR A 587      78.097  -1.727  12.540  1.00  0.89           C  
ATOM   9286  H   THR A 587      78.708  -1.157  16.731  1.00  0.89           H  
ATOM   9287  HA  THR A 587      78.986   0.289  14.117  1.00  0.89           H  
ATOM   9288  HB  THR A 587      78.298  -2.632  14.489  1.00  0.89           H  
ATOM   9289  HG1 THR A 587      80.492  -1.462  13.093  1.00  0.89           H  
ATOM   9290 1HG2 THR A 587      78.274  -2.660  12.006  1.00  0.89           H  
ATOM   9291 2HG2 THR A 587      77.028  -1.567  12.637  1.00  0.89           H  
ATOM   9292 3HG2 THR A 587      78.543  -0.900  11.985  1.00  0.89           H  
ATOM   9293  N   GLU A 588      76.619   0.815  13.902  1.00  0.92           N  
ATOM   9294  CA  GLU A 588      75.240   1.272  13.875  1.00  0.92           C  
ATOM   9295  C   GLU A 588      74.669   1.365  12.472  1.00  0.92           C  
ATOM   9296  O   GLU A 588      75.337   1.799  11.535  1.00  0.92           O  
ATOM   9297  CB  GLU A 588      75.109   2.648  14.547  1.00  0.92           C  
ATOM   9298  CG  GLU A 588      73.653   3.164  14.684  1.00  0.92           C  
ATOM   9299  CD  GLU A 588      73.536   4.510  15.345  1.00  0.92           C  
ATOM   9300  OE1 GLU A 588      74.550   5.135  15.600  1.00  0.92           O  
ATOM   9301  OE2 GLU A 588      72.421   4.923  15.619  1.00  0.92           O  
ATOM   9302  H   GLU A 588      77.322   1.281  13.327  1.00  0.92           H  
ATOM   9303  HA  GLU A 588      74.644   0.560  14.430  1.00  0.92           H  
ATOM   9304 1HB  GLU A 588      75.543   2.602  15.549  1.00  0.92           H  
ATOM   9305 2HB  GLU A 588      75.681   3.383  13.977  1.00  0.92           H  
ATOM   9306 1HG  GLU A 588      73.206   3.248  13.697  1.00  0.92           H  
ATOM   9307 2HG  GLU A 588      73.074   2.432  15.251  1.00  0.92           H  
ATOM   9308  N   ALA A 589      73.418   0.957  12.330  1.00  0.97           N  
ATOM   9309  CA  ALA A 589      72.720   1.079  11.056  1.00  0.97           C  
ATOM   9310  C   ALA A 589      71.324   1.589  11.299  1.00  0.97           C  
ATOM   9311  O   ALA A 589      70.707   1.271  12.313  1.00  0.97           O  
ATOM   9312  CB  ALA A 589      72.660  -0.243  10.342  1.00  0.97           C  
ATOM   9313  H   ALA A 589      72.945   0.574  13.150  1.00  0.97           H  
ATOM   9314  HA  ALA A 589      73.244   1.803  10.432  1.00  0.97           H  
ATOM   9315 1HB  ALA A 589      72.141  -0.124   9.389  1.00  0.97           H  
ATOM   9316 2HB  ALA A 589      73.646  -0.553  10.169  1.00  0.97           H  
ATOM   9317 3HB  ALA A 589      72.146  -0.962  10.949  1.00  0.97           H  
ATOM   9318  N   SER A 590      70.800   2.355  10.351  1.00  1.04           N  
ATOM   9319  CA  SER A 590      69.447   2.870  10.489  1.00  1.04           C  
ATOM   9320  C   SER A 590      68.795   3.165   9.153  1.00  1.04           C  
ATOM   9321  O   SER A 590      69.379   3.835   8.301  1.00  1.04           O  
ATOM   9322  CB  SER A 590      69.471   4.143  11.316  1.00  1.04           C  
ATOM   9323  OG  SER A 590      68.185   4.697  11.445  1.00  1.04           O  
ATOM   9324  H   SER A 590      71.343   2.583   9.528  1.00  1.04           H  
ATOM   9325  HA  SER A 590      68.854   2.125  11.000  1.00  1.04           H  
ATOM   9326 1HB  SER A 590      69.874   3.931  12.307  1.00  1.04           H  
ATOM   9327 2HB  SER A 590      70.131   4.865  10.842  1.00  1.04           H  
ATOM   9328  HG  SER A 590      67.790   4.681  10.554  1.00  1.04           H  
ATOM   9329  N   ILE A 591      67.554   2.724   9.007  1.00  1.13           N  
ATOM   9330  CA  ILE A 591      66.795   2.995   7.801  1.00  1.13           C  
ATOM   9331  C   ILE A 591      66.561   4.496   7.684  1.00  1.13           C  
ATOM   9332  O   ILE A 591      66.141   5.147   8.640  1.00  1.13           O  
ATOM   9333  CB  ILE A 591      65.467   2.206   7.847  1.00  1.13           C  
ATOM   9334  CG1 ILE A 591      65.757   0.709   7.840  1.00  1.13           C  
ATOM   9335  CG2 ILE A 591      64.578   2.569   6.715  1.00  1.13           C  
ATOM   9336  CD1 ILE A 591      66.405   0.233   6.576  1.00  1.13           C  
ATOM   9337  H   ILE A 591      67.143   2.168   9.758  1.00  1.13           H  
ATOM   9338  HA  ILE A 591      67.372   2.666   6.939  1.00  1.13           H  
ATOM   9339  HB  ILE A 591      64.958   2.429   8.786  1.00  1.13           H  
ATOM   9340 1HG1 ILE A 591      66.433   0.483   8.665  1.00  1.13           H  
ATOM   9341 2HG1 ILE A 591      64.837   0.159   7.984  1.00  1.13           H  
ATOM   9342 1HG2 ILE A 591      63.649   2.017   6.782  1.00  1.13           H  
ATOM   9343 2HG2 ILE A 591      64.368   3.626   6.750  1.00  1.13           H  
ATOM   9344 3HG2 ILE A 591      65.081   2.328   5.797  1.00  1.13           H  
ATOM   9345 1HD1 ILE A 591      66.599  -0.836   6.646  1.00  1.13           H  
ATOM   9346 2HD1 ILE A 591      65.749   0.430   5.728  1.00  1.13           H  
ATOM   9347 3HD1 ILE A 591      67.336   0.769   6.442  1.00  1.13           H  
ATOM   9348  N   ASP A 592      66.856   5.046   6.511  1.00  1.21           N  
ATOM   9349  CA  ASP A 592      66.710   6.473   6.278  1.00  1.21           C  
ATOM   9350  C   ASP A 592      65.242   6.836   6.169  1.00  1.21           C  
ATOM   9351  O   ASP A 592      64.411   5.965   5.921  1.00  1.21           O  
ATOM   9352  CB  ASP A 592      67.419   6.890   4.995  1.00  1.21           C  
ATOM   9353  CG  ASP A 592      66.756   6.283   3.801  1.00  1.21           C  
ATOM   9354  OD1 ASP A 592      67.060   5.175   3.439  1.00  1.21           O  
ATOM   9355  OD2 ASP A 592      65.849   6.896   3.307  1.00  1.21           O  
ATOM   9356  H   ASP A 592      67.206   4.452   5.774  1.00  1.21           H  
ATOM   9357  HA  ASP A 592      67.143   7.013   7.121  1.00  1.21           H  
ATOM   9358 1HB  ASP A 592      67.412   7.975   4.900  1.00  1.21           H  
ATOM   9359 2HB  ASP A 592      68.463   6.564   5.031  1.00  1.21           H  
ATOM   9360  N   ALA A 593      64.935   8.123   6.278  1.00  1.28           N  
ATOM   9361  CA  ALA A 593      63.563   8.612   6.174  1.00  1.28           C  
ATOM   9362  C   ALA A 593      62.857   8.280   4.849  1.00  1.28           C  
ATOM   9363  O   ALA A 593      61.632   8.161   4.829  1.00  1.28           O  
ATOM   9364  CB  ALA A 593      63.548  10.115   6.367  1.00  1.28           C  
ATOM   9365  H   ALA A 593      65.674   8.785   6.465  1.00  1.28           H  
ATOM   9366  HA  ALA A 593      62.993   8.152   6.980  1.00  1.28           H  
ATOM   9367 1HB  ALA A 593      62.519  10.472   6.342  1.00  1.28           H  
ATOM   9368 2HB  ALA A 593      63.997  10.365   7.328  1.00  1.28           H  
ATOM   9369 3HB  ALA A 593      64.115  10.586   5.565  1.00  1.28           H  
ATOM   9370  N   VAL A 594      63.581   8.179   3.731  1.00  1.34           N  
ATOM   9371  CA  VAL A 594      62.906   7.929   2.457  1.00  1.34           C  
ATOM   9372  C   VAL A 594      62.500   6.472   2.380  1.00  1.34           C  
ATOM   9373  O   VAL A 594      61.353   6.150   2.049  1.00  1.34           O  
ATOM   9374  CB  VAL A 594      63.802   8.286   1.263  1.00  1.34           C  
ATOM   9375  CG1 VAL A 594      63.113   7.885  -0.033  1.00  1.34           C  
ATOM   9376  CG2 VAL A 594      64.096   9.772   1.286  1.00  1.34           C  
ATOM   9377  H   VAL A 594      64.602   8.189   3.752  1.00  1.34           H  
ATOM   9378  HA  VAL A 594      62.010   8.546   2.411  1.00  1.34           H  
ATOM   9379  HB  VAL A 594      64.734   7.727   1.327  1.00  1.34           H  
ATOM   9380 1HG1 VAL A 594      63.756   8.130  -0.876  1.00  1.34           H  
ATOM   9381 2HG1 VAL A 594      62.919   6.812  -0.024  1.00  1.34           H  
ATOM   9382 3HG1 VAL A 594      62.171   8.425  -0.124  1.00  1.34           H  
ATOM   9383 1HG2 VAL A 594      64.738  10.028   0.443  1.00  1.34           H  
ATOM   9384 2HG2 VAL A 594      63.163  10.328   1.216  1.00  1.34           H  
ATOM   9385 3HG2 VAL A 594      64.602  10.023   2.219  1.00  1.34           H  
ATOM   9386  N   THR A 595      63.431   5.592   2.721  1.00  1.38           N  
ATOM   9387  CA  THR A 595      63.143   4.171   2.756  1.00  1.38           C  
ATOM   9388  C   THR A 595      62.061   3.913   3.800  1.00  1.38           C  
ATOM   9389  O   THR A 595      61.136   3.138   3.560  1.00  1.38           O  
ATOM   9390  CB  THR A 595      64.384   3.330   3.069  1.00  1.38           C  
ATOM   9391  OG1 THR A 595      65.381   3.513   2.055  1.00  1.38           O  
ATOM   9392  CG2 THR A 595      63.993   1.883   3.146  1.00  1.38           C  
ATOM   9393  H   THR A 595      64.365   5.939   2.961  1.00  1.38           H  
ATOM   9394  HA  THR A 595      62.759   3.865   1.782  1.00  1.38           H  
ATOM   9395  HB  THR A 595      64.801   3.659   4.015  1.00  1.38           H  
ATOM   9396  HG1 THR A 595      65.984   4.246   2.353  1.00  1.38           H  
ATOM   9397 1HG2 THR A 595      64.864   1.276   3.383  1.00  1.38           H  
ATOM   9398 2HG2 THR A 595      63.246   1.775   3.922  1.00  1.38           H  
ATOM   9399 3HG2 THR A 595      63.575   1.564   2.193  1.00  1.38           H  
ATOM   9400  N   ALA A 596      62.167   4.563   4.967  1.00  1.42           N  
ATOM   9401  CA  ALA A 596      61.159   4.396   5.999  1.00  1.42           C  
ATOM   9402  C   ALA A 596      59.797   4.836   5.476  1.00  1.42           C  
ATOM   9403  O   ALA A 596      58.796   4.163   5.715  1.00  1.42           O  
ATOM   9404  CB  ALA A 596      61.512   5.206   7.228  1.00  1.42           C  
ATOM   9405  H   ALA A 596      62.960   5.177   5.143  1.00  1.42           H  
ATOM   9406  HA  ALA A 596      61.109   3.340   6.261  1.00  1.42           H  
ATOM   9407 1HB  ALA A 596      60.754   5.066   7.996  1.00  1.42           H  
ATOM   9408 2HB  ALA A 596      62.480   4.892   7.614  1.00  1.42           H  
ATOM   9409 3HB  ALA A 596      61.557   6.253   6.957  1.00  1.42           H  
ATOM   9410  N   LYS A 597      59.746   5.942   4.719  1.00  1.46           N  
ATOM   9411  CA  LYS A 597      58.481   6.397   4.157  1.00  1.46           C  
ATOM   9412  C   LYS A 597      57.892   5.313   3.272  1.00  1.46           C  
ATOM   9413  O   LYS A 597      56.694   5.019   3.359  1.00  1.46           O  
ATOM   9414  CB  LYS A 597      58.651   7.702   3.374  1.00  1.46           C  
ATOM   9415  CG  LYS A 597      57.350   8.269   2.797  1.00  1.46           C  
ATOM   9416  CD  LYS A 597      57.584   9.603   2.089  1.00  1.46           C  
ATOM   9417  CE  LYS A 597      56.294  10.140   1.482  1.00  1.46           C  
ATOM   9418  NZ  LYS A 597      56.503  11.444   0.796  1.00  1.46           N  
ATOM   9419  H   LYS A 597      60.580   6.505   4.551  1.00  1.46           H  
ATOM   9420  HA  LYS A 597      57.786   6.578   4.974  1.00  1.46           H  
ATOM   9421 1HB  LYS A 597      59.101   8.457   4.019  1.00  1.46           H  
ATOM   9422 2HB  LYS A 597      59.335   7.542   2.545  1.00  1.46           H  
ATOM   9423 1HG  LYS A 597      56.933   7.554   2.084  1.00  1.46           H  
ATOM   9424 2HG  LYS A 597      56.629   8.414   3.601  1.00  1.46           H  
ATOM   9425 1HD  LYS A 597      57.973  10.330   2.802  1.00  1.46           H  
ATOM   9426 2HD  LYS A 597      58.322   9.467   1.297  1.00  1.46           H  
ATOM   9427 1HE  LYS A 597      55.913   9.417   0.761  1.00  1.46           H  
ATOM   9428 2HE  LYS A 597      55.557  10.270   2.274  1.00  1.46           H  
ATOM   9429 1HZ  LYS A 597      55.627  11.765   0.409  1.00  1.46           H  
ATOM   9430 2HZ  LYS A 597      56.847  12.123   1.461  1.00  1.46           H  
ATOM   9431 3HZ  LYS A 597      57.178  11.331   0.053  1.00  1.46           H  
ATOM   9432  N   GLU A 598      58.727   4.702   2.420  1.00  1.53           N  
ATOM   9433  CA  GLU A 598      58.254   3.630   1.553  1.00  1.53           C  
ATOM   9434  C   GLU A 598      57.719   2.450   2.365  1.00  1.53           C  
ATOM   9435  O   GLU A 598      56.631   1.930   2.084  1.00  1.53           O  
ATOM   9436  CB  GLU A 598      59.364   3.144   0.608  1.00  1.53           C  
ATOM   9437  CG  GLU A 598      58.902   2.048  -0.369  1.00  1.53           C  
ATOM   9438  CD  GLU A 598      59.952   1.600  -1.388  1.00  1.53           C  
ATOM   9439  OE1 GLU A 598      61.049   2.102  -1.368  1.00  1.53           O  
ATOM   9440  OE2 GLU A 598      59.632   0.747  -2.192  1.00  1.53           O  
ATOM   9441  H   GLU A 598      59.704   5.005   2.378  1.00  1.53           H  
ATOM   9442  HA  GLU A 598      57.437   4.021   0.945  1.00  1.53           H  
ATOM   9443 1HB  GLU A 598      59.752   3.985   0.033  1.00  1.53           H  
ATOM   9444 2HB  GLU A 598      60.189   2.741   1.193  1.00  1.53           H  
ATOM   9445 1HG  GLU A 598      58.602   1.180   0.221  1.00  1.53           H  
ATOM   9446 2HG  GLU A 598      58.023   2.411  -0.898  1.00  1.53           H  
ATOM   9447  N   PHE A 599      58.448   2.054   3.417  1.00  1.62           N  
ATOM   9448  CA  PHE A 599      58.008   0.932   4.237  1.00  1.62           C  
ATOM   9449  C   PHE A 599      56.662   1.247   4.879  1.00  1.62           C  
ATOM   9450  O   PHE A 599      55.758   0.408   4.899  1.00  1.62           O  
ATOM   9451  CB  PHE A 599      59.008   0.654   5.376  1.00  1.62           C  
ATOM   9452  CG  PHE A 599      60.331   0.032   4.982  1.00  1.62           C  
ATOM   9453  CD1 PHE A 599      60.504  -0.633   3.782  1.00  1.62           C  
ATOM   9454  CD2 PHE A 599      61.403   0.114   5.844  1.00  1.62           C  
ATOM   9455  CE1 PHE A 599      61.729  -1.202   3.465  1.00  1.62           C  
ATOM   9456  CE2 PHE A 599      62.616  -0.454   5.539  1.00  1.62           C  
ATOM   9457  CZ  PHE A 599      62.785  -1.112   4.350  1.00  1.62           C  
ATOM   9458  H   PHE A 599      59.335   2.521   3.613  1.00  1.62           H  
ATOM   9459  HA  PHE A 599      57.902   0.050   3.605  1.00  1.62           H  
ATOM   9460 1HB  PHE A 599      59.224   1.590   5.885  1.00  1.62           H  
ATOM   9461 2HB  PHE A 599      58.537  -0.000   6.110  1.00  1.62           H  
ATOM   9462  HD1 PHE A 599      59.668  -0.707   3.086  1.00  1.62           H  
ATOM   9463  HD2 PHE A 599      61.271   0.639   6.783  1.00  1.62           H  
ATOM   9464  HE1 PHE A 599      61.855  -1.721   2.516  1.00  1.62           H  
ATOM   9465  HE2 PHE A 599      63.440  -0.379   6.235  1.00  1.62           H  
ATOM   9466  HZ  PHE A 599      63.745  -1.555   4.105  1.00  1.62           H  
ATOM   9467  N   ARG A 600      56.513   2.482   5.363  1.00  1.74           N  
ATOM   9468  CA  ARG A 600      55.285   2.894   6.017  1.00  1.74           C  
ATOM   9469  C   ARG A 600      54.128   2.947   5.046  1.00  1.74           C  
ATOM   9470  O   ARG A 600      53.047   2.421   5.333  1.00  1.74           O  
ATOM   9471  CB  ARG A 600      55.446   4.288   6.608  1.00  1.74           C  
ATOM   9472  CG  ARG A 600      56.359   4.396   7.797  1.00  1.74           C  
ATOM   9473  CD  ARG A 600      56.628   5.808   8.155  1.00  1.74           C  
ATOM   9474  NE  ARG A 600      55.444   6.506   8.643  1.00  1.74           N  
ATOM   9475  CZ  ARG A 600      55.317   7.848   8.670  1.00  1.74           C  
ATOM   9476  NH1 ARG A 600      56.296   8.606   8.225  1.00  1.74           N  
ATOM   9477  NH2 ARG A 600      54.212   8.405   9.137  1.00  1.74           N  
ATOM   9478  H   ARG A 600      57.293   3.138   5.311  1.00  1.74           H  
ATOM   9479  HA  ARG A 600      55.059   2.183   6.811  1.00  1.74           H  
ATOM   9480 1HB  ARG A 600      55.837   4.956   5.843  1.00  1.74           H  
ATOM   9481 2HB  ARG A 600      54.469   4.667   6.902  1.00  1.74           H  
ATOM   9482 1HG  ARG A 600      55.901   3.925   8.646  1.00  1.74           H  
ATOM   9483 2HG  ARG A 600      57.294   3.907   7.583  1.00  1.74           H  
ATOM   9484 1HD  ARG A 600      57.378   5.840   8.931  1.00  1.74           H  
ATOM   9485 2HD  ARG A 600      57.000   6.334   7.281  1.00  1.74           H  
ATOM   9486  HE  ARG A 600      54.678   5.951   8.996  1.00  1.74           H  
ATOM   9487 1HH1 ARG A 600      57.142   8.181   7.863  1.00  1.74           H  
ATOM   9488 2HH1 ARG A 600      56.206   9.611   8.245  1.00  1.74           H  
ATOM   9489 1HH2 ARG A 600      53.458   7.826   9.476  1.00  1.74           H  
ATOM   9490 2HH2 ARG A 600      54.123   9.411   9.153  1.00  1.74           H  
ATOM   9491  N   SER A 601      54.387   3.484   3.852  1.00  1.87           N  
ATOM   9492  CA  SER A 601      53.369   3.656   2.835  1.00  1.87           C  
ATOM   9493  C   SER A 601      52.787   2.322   2.414  1.00  1.87           C  
ATOM   9494  O   SER A 601      51.573   2.182   2.263  1.00  1.87           O  
ATOM   9495  CB  SER A 601      53.980   4.341   1.630  1.00  1.87           C  
ATOM   9496  OG  SER A 601      54.414   5.636   1.960  1.00  1.87           O  
ATOM   9497  H   SER A 601      55.316   3.857   3.665  1.00  1.87           H  
ATOM   9498  HA  SER A 601      52.572   4.276   3.241  1.00  1.87           H  
ATOM   9499 1HB  SER A 601      54.823   3.753   1.268  1.00  1.87           H  
ATOM   9500 2HB  SER A 601      53.246   4.390   0.831  1.00  1.87           H  
ATOM   9501  HG  SER A 601      55.150   5.501   2.602  1.00  1.87           H  
ATOM   9502  N   LYS A 602      53.647   1.320   2.261  1.00  1.99           N  
ATOM   9503  CA  LYS A 602      53.189   0.002   1.872  1.00  1.99           C  
ATOM   9504  C   LYS A 602      52.521  -0.750   3.018  1.00  1.99           C  
ATOM   9505  O   LYS A 602      51.467  -1.370   2.842  1.00  1.99           O  
ATOM   9506  CB  LYS A 602      54.374  -0.827   1.380  1.00  1.99           C  
ATOM   9507  CG  LYS A 602      54.967  -0.377   0.058  1.00  1.99           C  
ATOM   9508  CD  LYS A 602      56.146  -1.254  -0.338  1.00  1.99           C  
ATOM   9509  CE  LYS A 602      56.769  -0.801  -1.654  1.00  1.99           C  
ATOM   9510  NZ  LYS A 602      55.848  -1.000  -2.809  1.00  1.99           N  
ATOM   9511  H   LYS A 602      54.649   1.492   2.384  1.00  1.99           H  
ATOM   9512  HA  LYS A 602      52.462   0.112   1.068  1.00  1.99           H  
ATOM   9513 1HB  LYS A 602      55.173  -0.773   2.127  1.00  1.99           H  
ATOM   9514 2HB  LYS A 602      54.079  -1.869   1.290  1.00  1.99           H  
ATOM   9515 1HG  LYS A 602      54.207  -0.416  -0.721  1.00  1.99           H  
ATOM   9516 2HG  LYS A 602      55.314   0.655   0.156  1.00  1.99           H  
ATOM   9517 1HD  LYS A 602      56.908  -1.203   0.445  1.00  1.99           H  
ATOM   9518 2HD  LYS A 602      55.820  -2.289  -0.434  1.00  1.99           H  
ATOM   9519 1HE  LYS A 602      57.011   0.251  -1.587  1.00  1.99           H  
ATOM   9520 2HE  LYS A 602      57.687  -1.363  -1.828  1.00  1.99           H  
ATOM   9521 1HZ  LYS A 602      56.304  -0.682  -3.653  1.00  1.99           H  
ATOM   9522 2HZ  LYS A 602      55.621  -1.978  -2.895  1.00  1.99           H  
ATOM   9523 3HZ  LYS A 602      55.005  -0.468  -2.659  1.00  1.99           H  
ATOM   9524  N   VAL A 603      53.104  -0.669   4.209  1.00  2.10           N  
ATOM   9525  CA  VAL A 603      52.629  -1.459   5.328  1.00  2.10           C  
ATOM   9526  C   VAL A 603      51.590  -0.797   6.221  1.00  2.10           C  
ATOM   9527  O   VAL A 603      50.526  -1.374   6.467  1.00  2.10           O  
ATOM   9528  CB  VAL A 603      53.838  -1.855   6.162  1.00  2.10           C  
ATOM   9529  CG1 VAL A 603      53.405  -2.586   7.356  1.00  2.10           C  
ATOM   9530  CG2 VAL A 603      54.782  -2.677   5.288  1.00  2.10           C  
ATOM   9531  H   VAL A 603      53.949  -0.111   4.335  1.00  2.10           H  
```
