## Supplementary material for "Phylogenetic and protein structure analyses provide insight into the evolution and diversification of the CD36 domain ‘apex’ among scavenger receptor class B proteins across Eukarya": Supplementary_File10_rosettafold.txt (part 109 of 221)

```
ATOM   9532  HA  VAL A 603      52.186  -2.363   4.918  1.00  2.10           H  
ATOM   9533  HB  VAL A 603      54.351  -0.956   6.509  1.00  2.10           H  
ATOM   9534 1HG1 VAL A 603      54.280  -2.847   7.958  1.00  2.10           H  
ATOM   9535 2HG1 VAL A 603      52.746  -1.945   7.929  1.00  2.10           H  
ATOM   9536 3HG1 VAL A 603      52.885  -3.474   7.083  1.00  2.10           H  
ATOM   9537 1HG2 VAL A 603      55.662  -2.960   5.866  1.00  2.10           H  
ATOM   9538 2HG2 VAL A 603      54.276  -3.562   4.933  1.00  2.10           H  
ATOM   9539 3HG2 VAL A 603      55.091  -2.077   4.432  1.00  2.10           H  
ATOM   9540  N   LEU A 604      51.881   0.401   6.726  1.00  2.21           N  
ATOM   9541  CA  LEU A 604      50.944   1.046   7.624  1.00  2.21           C  
ATOM   9542  C   LEU A 604      49.820   1.574   6.774  1.00  2.21           C  
ATOM   9543  O   LEU A 604      48.663   1.541   7.167  1.00  2.21           O  
ATOM   9544  CB  LEU A 604      51.612   2.178   8.405  1.00  2.21           C  
ATOM   9545  CG  LEU A 604      52.711   1.738   9.378  1.00  2.21           C  
ATOM   9546  CD1 LEU A 604      53.372   2.978  10.000  1.00  2.21           C  
ATOM   9547  CD2 LEU A 604      52.103   0.835  10.439  1.00  2.21           C  
ATOM   9548  H   LEU A 604      52.729   0.887   6.461  1.00  2.21           H  
ATOM   9549  HA  LEU A 604      50.546   0.312   8.324  1.00  2.21           H  
ATOM   9550 1HB  LEU A 604      52.053   2.876   7.696  1.00  2.21           H  
ATOM   9551 2HB  LEU A 604      50.852   2.702   8.971  1.00  2.21           H  
ATOM   9552  HG  LEU A 604      53.479   1.186   8.828  1.00  2.21           H  
ATOM   9553 1HD1 LEU A 604      54.170   2.673  10.677  1.00  2.21           H  
ATOM   9554 2HD1 LEU A 604      53.778   3.589   9.214  1.00  2.21           H  
ATOM   9555 3HD1 LEU A 604      52.637   3.547  10.545  1.00  2.21           H  
ATOM   9556 1HD2 LEU A 604      52.883   0.507  11.130  1.00  2.21           H  
ATOM   9557 2HD2 LEU A 604      51.338   1.381  10.986  1.00  2.21           H  
ATOM   9558 3HD2 LEU A 604      51.653  -0.037   9.959  1.00  2.21           H  
ATOM   9559  N   GLY A 605      50.156   2.009   5.568  1.00  2.31           N  
ATOM   9560  CA  GLY A 605      49.159   2.499   4.635  1.00  2.31           C  
ATOM   9561  C   GLY A 605      48.118   1.414   4.365  1.00  2.31           C  
ATOM   9562  O   GLY A 605      46.917   1.633   4.547  1.00  2.31           O  
ATOM   9563  H   GLY A 605      51.142   2.028   5.309  1.00  2.31           H  
ATOM   9564 1HA  GLY A 605      48.678   3.386   5.043  1.00  2.31           H  
ATOM   9565 2HA  GLY A 605      49.644   2.786   3.704  1.00  2.31           H  
ATOM   9566  N   SER A 606      48.576   0.226   3.951  1.00  2.39           N  
ATOM   9567  CA  SER A 606      47.652  -0.860   3.639  1.00  2.39           C  
ATOM   9568  C   SER A 606      46.809  -1.286   4.843  1.00  2.39           C  
ATOM   9569  O   SER A 606      45.614  -1.545   4.711  1.00  2.39           O  
ATOM   9570  CB  SER A 606      48.393  -2.066   3.114  1.00  2.39           C  
ATOM   9571  OG  SER A 606      49.012  -1.801   1.884  1.00  2.39           O  
ATOM   9572  H   SER A 606      49.574   0.086   3.830  1.00  2.39           H  
ATOM   9573  HA  SER A 606      46.983  -0.515   2.855  1.00  2.39           H  
ATOM   9574 1HB  SER A 606      49.133  -2.403   3.847  1.00  2.39           H  
ATOM   9575 2HB  SER A 606      47.676  -2.859   2.979  1.00  2.39           H  
ATOM   9576  HG  SER A 606      49.916  -1.492   2.113  1.00  2.39           H  
ATOM   9577  N   LEU A 607      47.402  -1.355   6.033  1.00  2.46           N  
ATOM   9578  CA  LEU A 607      46.597  -1.737   7.187  1.00  2.46           C  
ATOM   9579  C   LEU A 607      45.649  -0.616   7.641  1.00  2.46           C  
ATOM   9580  O   LEU A 607      44.463  -0.853   7.877  1.00  2.46           O  
ATOM   9581  CB  LEU A 607      47.536  -2.167   8.324  1.00  2.46           C  
ATOM   9582  CG  LEU A 607      48.273  -3.520   8.101  1.00  2.46           C  
ATOM   9583  CD1 LEU A 607      49.381  -3.700   9.135  1.00  2.46           C  
ATOM   9584  CD2 LEU A 607      47.241  -4.671   8.243  1.00  2.46           C  
ATOM   9585  H   LEU A 607      48.400  -1.163   6.142  1.00  2.46           H  
ATOM   9586  HA  LEU A 607      45.991  -2.595   6.908  1.00  2.46           H  
ATOM   9587 1HB  LEU A 607      48.299  -1.394   8.443  1.00  2.46           H  
ATOM   9588 2HB  LEU A 607      46.965  -2.237   9.249  1.00  2.46           H  
ATOM   9589  HG  LEU A 607      48.723  -3.529   7.106  1.00  2.46           H  
ATOM   9590 1HD1 LEU A 607      49.888  -4.654   8.967  1.00  2.46           H  
ATOM   9591 2HD1 LEU A 607      50.096  -2.882   9.028  1.00  2.46           H  
ATOM   9592 3HD1 LEU A 607      48.958  -3.688  10.136  1.00  2.46           H  
ATOM   9593 1HD2 LEU A 607      47.737  -5.632   8.083  1.00  2.46           H  
ATOM   9594 2HD2 LEU A 607      46.810  -4.649   9.241  1.00  2.46           H  
ATOM   9595 3HD2 LEU A 607      46.444  -4.549   7.519  1.00  2.46           H  
ATOM   9596  N   ARG A 608      46.118   0.617   7.715  1.00  2.52           N  
ATOM   9597  CA  ARG A 608      45.284   1.701   8.221  1.00  2.52           C  
ATOM   9598  C   ARG A 608      44.106   2.027   7.310  1.00  2.52           C  
ATOM   9599  O   ARG A 608      43.001   2.291   7.793  1.00  2.52           O  
ATOM   9600  CB  ARG A 608      46.137   2.922   8.485  1.00  2.52           C  
ATOM   9601  CG  ARG A 608      47.066   2.721   9.680  1.00  2.52           C  
ATOM   9602  CD  ARG A 608      47.995   3.848   9.913  1.00  2.52           C  
ATOM   9603  NE  ARG A 608      48.848   3.579  11.069  1.00  2.52           N  
ATOM   9604  CZ  ARG A 608      49.901   4.322  11.452  1.00  2.52           C  
ATOM   9605  NH1 ARG A 608      50.241   5.390  10.770  1.00  2.52           N  
ATOM   9606  NH2 ARG A 608      50.597   3.972  12.522  1.00  2.52           N  
ATOM   9607  H   ARG A 608      47.080   0.818   7.464  1.00  2.52           H  
ATOM   9608  HA  ARG A 608      44.884   1.386   9.183  1.00  2.52           H  
ATOM   9609 1HB  ARG A 608      46.743   3.147   7.606  1.00  2.52           H  
ATOM   9610 2HB  ARG A 608      45.504   3.784   8.681  1.00  2.52           H  
ATOM   9611 1HG  ARG A 608      46.461   2.588  10.576  1.00  2.52           H  
ATOM   9612 2HG  ARG A 608      47.663   1.823   9.514  1.00  2.52           H  
ATOM   9613 1HD  ARG A 608      48.632   3.981   9.037  1.00  2.52           H  
ATOM   9614 2HD  ARG A 608      47.433   4.761  10.103  1.00  2.52           H  
ATOM   9615  HE  ARG A 608      48.627   2.765  11.628  1.00  2.52           H  
ATOM   9616 1HH1 ARG A 608      49.709   5.659   9.954  1.00  2.52           H  
ATOM   9617 2HH1 ARG A 608      51.034   5.943  11.064  1.00  2.52           H  
ATOM   9618 1HH2 ARG A 608      50.334   3.149  13.047  1.00  2.52           H  
ATOM   9619 2HH2 ARG A 608      51.390   4.527  12.813  1.00  2.52           H  
ATOM   9620  N   CYS A 609      44.304   1.935   5.987  1.00  2.55           N  
ATOM   9621  CA  CYS A 609      43.218   2.209   5.038  1.00  2.55           C  
ATOM   9622  C   CYS A 609      42.196   1.071   5.020  1.00  2.55           C  
ATOM   9623  O   CYS A 609      41.165   1.153   4.348  1.00  2.55           O  
ATOM   9624  CB  CYS A 609      43.750   2.415   3.627  1.00  2.55           C  
ATOM   9625  SG  CYS A 609      44.421   0.937   2.893  1.00  2.55           S  
ATOM   9626  H   CYS A 609      45.231   1.713   5.614  1.00  2.55           H  
ATOM   9627  HA  CYS A 609      42.709   3.121   5.350  1.00  2.55           H  
ATOM   9628 1HB  CYS A 609      42.948   2.782   2.988  1.00  2.55           H  
ATOM   9629 2HB  CYS A 609      44.538   3.165   3.641  1.00  2.55           H  
ATOM   9630  HG  CYS A 609      45.479   0.864   3.737  1.00  2.55           H  
ATOM   9631  N   LEU A 610      42.523  -0.016   5.714  1.00  2.53           N  
ATOM   9632  CA  LEU A 610      41.664  -1.156   5.864  1.00  2.53           C  
ATOM   9633  C   LEU A 610      40.896  -1.018   7.161  1.00  2.53           C  
ATOM   9634  O   LEU A 610      39.680  -1.223   7.192  1.00  2.53           O  
ATOM   9635  CB  LEU A 610      42.441  -2.458   5.877  1.00  2.53           C  
ATOM   9636  CG  LEU A 610      41.570  -3.607   6.083  1.00  2.53           C  
ATOM   9637  CD1 LEU A 610      40.604  -3.677   4.943  1.00  2.53           C  
ATOM   9638  CD2 LEU A 610      42.377  -4.818   6.204  1.00  2.53           C  
ATOM   9639  H   LEU A 610      43.397  -0.042   6.226  1.00  2.53           H  
ATOM   9640  HA  LEU A 610      40.957  -1.172   5.039  1.00  2.53           H  
ATOM   9641 1HB  LEU A 610      42.970  -2.575   4.932  1.00  2.53           H  
ATOM   9642 2HB  LEU A 610      43.162  -2.450   6.676  1.00  2.53           H  
ATOM   9643  HG  LEU A 610      40.997  -3.465   7.003  1.00  2.53           H  
ATOM   9644 1HD1 LEU A 610      39.941  -4.489   5.091  1.00  2.53           H  
ATOM   9645 2HD1 LEU A 610      40.028  -2.753   4.901  1.00  2.53           H  
ATOM   9646 3HD1 LEU A 610      41.150  -3.809   4.011  1.00  2.53           H  
ATOM   9647 1HD2 LEU A 610      41.713  -5.610   6.362  1.00  2.53           H  
ATOM   9648 2HD2 LEU A 610      42.928  -4.980   5.305  1.00  2.53           H  
ATOM   9649 3HD2 LEU A 610      43.060  -4.728   7.046  1.00  2.53           H  
ATOM   9650  N   CYS A 611      41.620  -0.628   8.229  1.00  2.44           N  
ATOM   9651  CA  CYS A 611      41.065  -0.485   9.573  1.00  2.44           C  
ATOM   9652  C   CYS A 611      39.860   0.444   9.515  1.00  2.44           C  
ATOM   9653  O   CYS A 611      38.866   0.214  10.196  1.00  2.44           O  
ATOM   9654  CB  CYS A 611      42.122   0.062  10.525  1.00  2.44           C  
ATOM   9655  SG  CYS A 611      43.515  -1.078  10.801  1.00  2.44           S  
ATOM   9656  H   CYS A 611      42.618  -0.476   8.102  1.00  2.44           H  
ATOM   9657  HA  CYS A 611      40.745  -1.465   9.930  1.00  2.44           H  
ATOM   9658 1HB  CYS A 611      42.522   0.991  10.122  1.00  2.44           H  
ATOM   9659 2HB  CYS A 611      41.669   0.288  11.488  1.00  2.44           H  
ATOM   9660  HG  CYS A 611      43.889  -1.139   9.503  1.00  2.44           H  
ATOM   9661  N   GLY A 612      39.944   1.469   8.680  1.00  2.26           N  
ATOM   9662  CA  GLY A 612      38.791   2.318   8.394  1.00  2.26           C  
ATOM   9663  C   GLY A 612      38.864   2.471   6.874  1.00  2.26           C  
ATOM   9664  O   GLY A 612      39.877   2.959   6.382  1.00  2.26           O  
ATOM   9665  H   GLY A 612      40.834   1.647   8.209  1.00  2.26           H  
ATOM   9666 1HA  GLY A 612      37.871   1.854   8.727  1.00  2.26           H  
ATOM   9667 2HA  GLY A 612      38.900   3.280   8.884  1.00  2.26           H  
ATOM   9668  N   LEU A 613      37.829   2.100   6.099  1.00  2.01           N  
ATOM   9669  CA  LEU A 613      36.458   1.654   6.421  1.00  2.01           C  
ATOM   9670  C   LEU A 613      36.088   0.464   7.316  1.00  2.01           C  
ATOM   9671  O   LEU A 613      34.951   0.458   7.792  1.00  2.01           O  
ATOM   9672  CB  LEU A 613      35.737   1.375   5.108  1.00  2.01           C  
ATOM   9673  CG  LEU A 613      35.365   2.574   4.281  1.00  2.01           C  
ATOM   9674  CD1 LEU A 613      34.783   2.102   2.953  1.00  2.01           C  
ATOM   9675  CD2 LEU A 613      34.336   3.400   5.066  1.00  2.01           C  
ATOM   9676  H   LEU A 613      38.012   2.181   5.108  1.00  2.01           H  
ATOM   9677  HA  LEU A 613      35.987   2.526   6.876  1.00  2.01           H  
ATOM   9678 1HB  LEU A 613      36.382   0.748   4.493  1.00  2.01           H  
ATOM   9679 2HB  LEU A 613      34.839   0.824   5.314  1.00  2.01           H  
ATOM   9680  HG  LEU A 613      36.247   3.177   4.075  1.00  2.01           H  
ATOM   9681 1HD1 LEU A 613      34.507   2.965   2.351  1.00  2.01           H  
ATOM   9682 2HD1 LEU A 613      35.526   1.508   2.424  1.00  2.01           H  
ATOM   9683 3HD1 LEU A 613      33.898   1.491   3.143  1.00  2.01           H  
ATOM   9684 1HD2 LEU A 613      34.045   4.272   4.478  1.00  2.01           H  
ATOM   9685 2HD2 LEU A 613      33.451   2.789   5.264  1.00  2.01           H  
ATOM   9686 3HD2 LEU A 613      34.771   3.723   6.006  1.00  2.01           H  
ATOM   9687  N   PHE A 614      36.935  -0.537   7.591  1.00  1.75           N  
ATOM   9688  CA  PHE A 614      36.381  -1.621   8.410  1.00  1.75           C  
ATOM   9689  C   PHE A 614      35.622  -1.238   9.665  1.00  1.75           C  
ATOM   9690  O   PHE A 614      34.527  -1.742   9.867  1.00  1.75           O  
ATOM   9691  CB  PHE A 614      37.414  -2.661   8.831  1.00  1.75           C  
ATOM   9692  CG  PHE A 614      36.836  -3.457   9.959  1.00  1.75           C  
ATOM   9693  CD1 PHE A 614      35.747  -4.252   9.780  1.00  1.75           C  
ATOM   9694  CD2 PHE A 614      37.397  -3.369  11.222  1.00  1.75           C  
ATOM   9695  CE1 PHE A 614      35.188  -4.948  10.858  1.00  1.75           C  
ATOM   9696  CE2 PHE A 614      36.861  -4.062  12.291  1.00  1.75           C  
ATOM   9697  CZ  PHE A 614      35.746  -4.851  12.105  1.00  1.75           C  
ATOM   9698  H   PHE A 614      37.899  -0.580   7.265  1.00  1.75           H  
ATOM   9699  HA  PHE A 614      35.676  -2.157   7.772  1.00  1.75           H  
ATOM   9700 1HB  PHE A 614      37.653  -3.323   8.002  1.00  1.75           H  
ATOM   9701 2HB  PHE A 614      38.325  -2.178   9.160  1.00  1.75           H  
ATOM   9702  HD1 PHE A 614      35.315  -4.312   8.786  1.00  1.75           H  
ATOM   9703  HD2 PHE A 614      38.270  -2.733  11.366  1.00  1.75           H  
ATOM   9704  HE1 PHE A 614      34.309  -5.570  10.719  1.00  1.75           H  
ATOM   9705  HE2 PHE A 614      37.312  -3.975  13.277  1.00  1.75           H  
ATOM   9706  HZ  PHE A 614      35.309  -5.394  12.945  1.00  1.75           H  
ATOM   9707  N   VAL A 615      36.167  -0.392  10.538  1.00  1.50           N  
ATOM   9708  CA  VAL A 615      35.456  -0.034  11.753  1.00  1.50           C  
ATOM   9709  C   VAL A 615      34.198   0.777  11.473  1.00  1.50           C  
ATOM   9710  O   VAL A 615      33.157   0.594  12.112  1.00  1.50           O  
ATOM   9711  CB  VAL A 615      36.354   0.741  12.716  1.00  1.50           C  
ATOM   9712  CG1 VAL A 615      35.517   1.273  13.885  1.00  1.50           C  
ATOM   9713  CG2 VAL A 615      37.449  -0.189  13.216  1.00  1.50           C  
ATOM   9714  H   VAL A 615      37.093  -0.018  10.347  1.00  1.50           H  
ATOM   9715  HA  VAL A 615      35.160  -0.957  12.253  1.00  1.50           H  
ATOM   9716  HB  VAL A 615      36.803   1.592  12.198  1.00  1.50           H  
ATOM   9717 1HG1 VAL A 615      36.161   1.823  14.572  1.00  1.50           H  
ATOM   9718 2HG1 VAL A 615      34.739   1.935  13.507  1.00  1.50           H  
ATOM   9719 3HG1 VAL A 615      35.061   0.436  14.412  1.00  1.50           H  
ATOM   9720 1HG2 VAL A 615      38.105   0.349  13.901  1.00  1.50           H  
ATOM   9721 2HG2 VAL A 615      36.999  -1.034  13.734  1.00  1.50           H  
ATOM   9722 3HG2 VAL A 615      38.029  -0.549  12.376  1.00  1.50           H  
ATOM   9723  N   ALA A 616      34.297   1.716  10.542  1.00  1.29           N  
ATOM   9724  CA  ALA A 616      33.172   2.557  10.214  1.00  1.29           C  
ATOM   9725  C   ALA A 616      31.985   1.766   9.712  1.00  1.29           C  
ATOM   9726  O   ALA A 616      30.850   2.089  10.041  1.00  1.29           O  
ATOM   9727  CB  ALA A 616      33.552   3.560   9.149  1.00  1.29           C  
ATOM   9728  H   ALA A 616      35.172   1.818  10.044  1.00  1.29           H  
ATOM   9729  HA  ALA A 616      32.872   3.091  11.118  1.00  1.29           H  
ATOM   9730 1HB  ALA A 616      32.702   4.199   8.929  1.00  1.29           H  
ATOM   9731 2HB  ALA A 616      34.390   4.164   9.490  1.00  1.29           H  
ATOM   9732 3HB  ALA A 616      33.842   3.016   8.246  1.00  1.29           H  
ATOM   9733  N   LEU A 617      32.220   0.714   8.937  1.00  1.14           N  
ATOM   9734  CA  LEU A 617      31.110  -0.025   8.362  1.00  1.14           C  
ATOM   9735  C   LEU A 617      30.082  -0.613   9.349  1.00  1.14           C  
ATOM   9736  O   LEU A 617      28.892  -0.370   9.132  1.00  1.14           O  
ATOM   9737  CB  LEU A 617      31.668  -1.093   7.431  1.00  1.14           C  
ATOM   9738  CG  LEU A 617      32.253  -0.533   6.153  1.00  1.14           C  
ATOM   9739  CD1 LEU A 617      32.997  -1.617   5.431  1.00  1.14           C  
ATOM   9740  CD2 LEU A 617      31.143   0.027   5.302  1.00  1.14           C  
ATOM   9741  H   LEU A 617      33.187   0.467   8.696  1.00  1.14           H  
ATOM   9742  HA  LEU A 617      30.568   0.678   7.728  1.00  1.14           H  
ATOM   9743 1HB  LEU A 617      32.483  -1.609   7.931  1.00  1.14           H  
ATOM   9744 2HB  LEU A 617      30.882  -1.811   7.180  1.00  1.14           H  
ATOM   9745  HG  LEU A 617      32.942   0.262   6.394  1.00  1.14           H  
ATOM   9746 1HD1 LEU A 617      33.428  -1.221   4.513  1.00  1.14           H  
ATOM   9747 2HD1 LEU A 617      33.794  -1.992   6.074  1.00  1.14           H  
ATOM   9748 3HD1 LEU A 617      32.308  -2.419   5.196  1.00  1.14           H  
ATOM   9749 1HD2 LEU A 617      31.561   0.438   4.382  1.00  1.14           H  
ATOM   9750 2HD2 LEU A 617      30.447  -0.772   5.064  1.00  1.14           H  
ATOM   9751 3HD2 LEU A 617      30.624   0.813   5.848  1.00  1.14           H  
ATOM   9752  N   PRO A 618      30.427  -1.339  10.443  1.00  1.02           N  
ATOM   9753  CA  PRO A 618      29.490  -1.788  11.451  1.00  1.02           C  
ATOM   9754  C   PRO A 618      28.941  -0.624  12.268  1.00  1.02           C  
ATOM   9755  O   PRO A 618      27.849  -0.737  12.826  1.00  1.02           O  
ATOM   9756  CB  PRO A 618      30.310  -2.782  12.282  1.00  1.02           C  
ATOM   9757  CG  PRO A 618      31.724  -2.364  12.074  1.00  1.02           C  
ATOM   9758  CD  PRO A 618      31.768  -1.832  10.657  1.00  1.02           C  
ATOM   9759  HA  PRO A 618      28.664  -2.300  10.947  1.00  1.02           H  
ATOM   9760 1HB  PRO A 618      30.001  -2.722  13.337  1.00  1.02           H  
ATOM   9761 2HB  PRO A 618      30.110  -3.814  11.944  1.00  1.02           H  
ATOM   9762 1HG  PRO A 618      32.010  -1.597  12.814  1.00  1.02           H  
ATOM   9763 2HG  PRO A 618      32.406  -3.212  12.221  1.00  1.02           H  
ATOM   9764 1HD  PRO A 618      32.445  -1.065  10.636  1.00  1.02           H  
ATOM   9765 2HD  PRO A 618      32.027  -2.606   9.962  1.00  1.02           H  
ATOM   9766  N   VAL A 619      29.634   0.523  12.300  1.00  0.94           N  
ATOM   9767  CA  VAL A 619      29.064   1.657  13.021  1.00  0.94           C  
ATOM   9768  C   VAL A 619      27.940   2.260  12.188  1.00  0.94           C  
ATOM   9769  O   VAL A 619      26.824   2.452  12.676  1.00  0.94           O  
ATOM   9770  CB  VAL A 619      30.128   2.727  13.317  1.00  0.94           C  
ATOM   9771  CG1 VAL A 619      29.468   3.956  13.926  1.00  0.94           C  
ATOM   9772  CG2 VAL A 619      31.163   2.146  14.262  1.00  0.94           C  
ATOM   9773  H   VAL A 619      30.567   0.609  11.881  1.00  0.94           H  
ATOM   9774  HA  VAL A 619      28.657   1.305  13.966  1.00  0.94           H  
ATOM   9775  HB  VAL A 619      30.605   3.029  12.391  1.00  0.94           H  
ATOM   9776 1HG1 VAL A 619      30.225   4.713  14.127  1.00  0.94           H  
ATOM   9777 2HG1 VAL A 619      28.734   4.353  13.228  1.00  0.94           H  
ATOM   9778 3HG1 VAL A 619      28.973   3.682  14.858  1.00  0.94           H  
ATOM   9779 1HG2 VAL A 619      31.930   2.892  14.471  1.00  0.94           H  
ATOM   9780 2HG2 VAL A 619      30.682   1.851  15.192  1.00  0.94           H  
ATOM   9781 3HG2 VAL A 619      31.617   1.281  13.806  1.00  0.94           H  
ATOM   9782  N   ILE A 620      28.219   2.483  10.904  1.00  0.88           N  
ATOM   9783  CA  ILE A 620      27.255   3.041   9.969  1.00  0.88           C  
ATOM   9784  C   ILE A 620      26.097   2.079   9.869  1.00  0.88           C  
ATOM   9785  O   ILE A 620      24.932   2.467   9.947  1.00  0.88           O  
ATOM   9786  CB  ILE A 620      27.875   3.203   8.574  1.00  0.88           C  
ATOM   9787  CG1 ILE A 620      28.979   4.262   8.585  1.00  0.88           C  
ATOM   9788  CG2 ILE A 620      26.767   3.588   7.595  1.00  0.88           C  
ATOM   9789  CD1 ILE A 620      29.852   4.225   7.337  1.00  0.88           C  
ATOM   9790  H   ILE A 620      29.155   2.273  10.572  1.00  0.88           H  
ATOM   9791  HA  ILE A 620      26.898   4.003  10.338  1.00  0.88           H  
ATOM   9792  HB  ILE A 620      28.328   2.255   8.265  1.00  0.88           H  
ATOM   9793 1HG1 ILE A 620      28.522   5.248   8.657  1.00  0.88           H  
ATOM   9794 2HG1 ILE A 620      29.607   4.113   9.457  1.00  0.88           H  
ATOM   9795 1HG2 ILE A 620      27.175   3.692   6.593  1.00  0.88           H  
ATOM   9796 2HG2 ILE A 620      26.001   2.817   7.598  1.00  0.88           H  
ATOM   9797 3HG2 ILE A 620      26.322   4.534   7.905  1.00  0.88           H  
ATOM   9798 1HD1 ILE A 620      30.616   5.000   7.404  1.00  0.88           H  
ATOM   9799 2HD1 ILE A 620      30.332   3.248   7.266  1.00  0.88           H  
ATOM   9800 3HD1 ILE A 620      29.239   4.397   6.455  1.00  0.88           H  
ATOM   9801  N   GLY A 621      26.445   0.799   9.739  1.00  0.83           N  
ATOM   9802  CA  GLY A 621      25.502  -0.284   9.668  1.00  0.83           C  
ATOM   9803  C   GLY A 621      24.589  -0.277  10.882  1.00  0.83           C  
ATOM   9804  O   GLY A 621      23.370  -0.258  10.725  1.00  0.83           O  
ATOM   9805  H   GLY A 621      27.428   0.556   9.672  1.00  0.83           H  
ATOM   9806 1HA  GLY A 621      24.915  -0.197   8.760  1.00  0.83           H  
ATOM   9807 2HA  GLY A 621      26.057  -1.214   9.608  1.00  0.83           H  
ATOM   9808  N   GLY A 622      25.157  -0.279  12.096  1.00  0.79           N  
ATOM   9809  CA  GLY A 622      24.352  -0.280  13.310  1.00  0.79           C  
ATOM   9810  C   GLY A 622      23.416   0.918  13.361  1.00  0.79           C  
ATOM   9811  O   GLY A 622      22.248   0.783  13.734  1.00  0.79           O  
ATOM   9812  H   GLY A 622      26.169  -0.301  12.195  1.00  0.79           H  
ATOM   9813 1HA  GLY A 622      23.777  -1.200  13.371  1.00  0.79           H  
ATOM   9814 2HA  GLY A 622      25.020  -0.259  14.172  1.00  0.79           H  
ATOM   9815  N   ILE A 623      23.888   2.084  12.920  1.00  0.74           N  
ATOM   9816  CA  ILE A 623      23.033   3.261  12.901  1.00  0.74           C  
ATOM   9817  C   ILE A 623      21.870   3.044  11.954  1.00  0.74           C  
ATOM   9818  O   ILE A 623      20.715   3.291  12.312  1.00  0.74           O  
ATOM   9819  CB  ILE A 623      23.830   4.506  12.486  1.00  0.74           C  
ATOM   9820  CG1 ILE A 623      24.841   4.860  13.590  1.00  0.74           C  
ATOM   9821  CG2 ILE A 623      22.883   5.653  12.183  1.00  0.74           C  
ATOM   9822  CD1 ILE A 623      25.888   5.869  13.162  1.00  0.74           C  
ATOM   9823  H   ILE A 623      24.866   2.161  12.628  1.00  0.74           H  
ATOM   9824  HA  ILE A 623      22.637   3.420  13.903  1.00  0.74           H  
ATOM   9825  HB  ILE A 623      24.403   4.280  11.594  1.00  0.74           H  
ATOM   9826 1HG1 ILE A 623      24.298   5.266  14.441  1.00  0.74           H  
ATOM   9827 2HG1 ILE A 623      25.343   3.953  13.909  1.00  0.74           H  
ATOM   9828 1HG2 ILE A 623      23.452   6.525  11.870  1.00  0.74           H  
ATOM   9829 2HG2 ILE A 623      22.219   5.351  11.387  1.00  0.74           H  
ATOM   9830 3HG2 ILE A 623      22.301   5.898  13.071  1.00  0.74           H  
ATOM   9831 1HD1 ILE A 623      26.564   6.066  13.993  1.00  0.74           H  
ATOM   9832 2HD1 ILE A 623      26.452   5.460  12.324  1.00  0.74           H  
ATOM   9833 3HD1 ILE A 623      25.402   6.794  12.860  1.00  0.74           H  
ATOM   9834  N   PHE A 624      22.154   2.546  10.754  1.00  0.71           N  
ATOM   9835  CA  PHE A 624      21.100   2.294   9.786  1.00  0.71           C  
ATOM   9836  C   PHE A 624      20.120   1.249  10.294  1.00  0.71           C  
ATOM   9837  O   PHE A 624      18.916   1.393  10.104  1.00  0.71           O  
ATOM   9838  CB  PHE A 624      21.672   1.860   8.458  1.00  0.71           C  
ATOM   9839  CG  PHE A 624      22.311   2.939   7.715  1.00  0.71           C  
ATOM   9840  CD1 PHE A 624      22.233   4.245   8.160  1.00  0.71           C  
ATOM   9841  CD2 PHE A 624      22.960   2.666   6.545  1.00  0.71           C  
ATOM   9842  CE1 PHE A 624      22.820   5.255   7.445  1.00  0.71           C  
ATOM   9843  CE2 PHE A 624      23.549   3.666   5.815  1.00  0.71           C  
ATOM   9844  CZ  PHE A 624      23.484   4.966   6.264  1.00  0.71           C  
ATOM   9845  H   PHE A 624      23.126   2.355  10.507  1.00  0.71           H  
ATOM   9846  HA  PHE A 624      20.552   3.222   9.629  1.00  0.71           H  
ATOM   9847 1HB  PHE A 624      22.430   1.123   8.657  1.00  0.71           H  
ATOM   9848 2HB  PHE A 624      20.900   1.401   7.837  1.00  0.71           H  
ATOM   9849  HD1 PHE A 624      21.707   4.465   9.085  1.00  0.71           H  
ATOM   9850  HD2 PHE A 624      22.997   1.639   6.200  1.00  0.71           H  
ATOM   9851  HE1 PHE A 624      22.760   6.281   7.805  1.00  0.71           H  
ATOM   9852  HE2 PHE A 624      24.066   3.433   4.887  1.00  0.71           H  
ATOM   9853  HZ  PHE A 624      23.951   5.766   5.693  1.00  0.71           H  
ATOM   9854  N   VAL A 625      20.611   0.210  10.977  1.00  0.70           N  
ATOM   9855  CA  VAL A 625      19.713  -0.795  11.522  1.00  0.70           C  
ATOM   9856  C   VAL A 625      18.767  -0.194  12.539  1.00  0.70           C  
ATOM   9857  O   VAL A 625      17.564  -0.440  12.498  1.00  0.70           O  
ATOM   9858  CB  VAL A 625      20.474  -1.967  12.161  1.00  0.70           C  
ATOM   9859  CG1 VAL A 625      19.514  -2.860  12.920  1.00  0.70           C  
ATOM   9860  CG2 VAL A 625      21.128  -2.766  11.075  1.00  0.70           C  
ATOM   9861  H   VAL A 625      21.619   0.121  11.104  1.00  0.70           H  
ATOM   9862  HA  VAL A 625      19.122  -1.190  10.694  1.00  0.70           H  
ATOM   9863  HB  VAL A 625      21.216  -1.585  12.859  1.00  0.70           H  
ATOM   9864 1HG1 VAL A 625      20.063  -3.686  13.366  1.00  0.70           H  
ATOM   9865 2HG1 VAL A 625      19.026  -2.281  13.707  1.00  0.70           H  
ATOM   9866 3HG1 VAL A 625      18.771  -3.248  12.256  1.00  0.70           H  
ATOM   9867 1HG2 VAL A 625      21.650  -3.596  11.511  1.00  0.70           H  
ATOM   9868 2HG2 VAL A 625      20.373  -3.127  10.391  1.00  0.70           H  
ATOM   9869 3HG2 VAL A 625      21.820  -2.139  10.550  1.00  0.70           H  
ATOM   9870  N   ILE A 626      19.296   0.639  13.430  1.00  0.69           N  
ATOM   9871  CA  ILE A 626      18.446   1.269  14.427  1.00  0.69           C  
ATOM   9872  C   ILE A 626      17.425   2.164  13.749  1.00  0.69           C  
ATOM   9873  O   ILE A 626      16.227   2.083  14.032  1.00  0.69           O  
ATOM   9874  CB  ILE A 626      19.287   2.096  15.402  1.00  0.69           C  
ATOM   9875  CG1 ILE A 626      20.158   1.169  16.256  1.00  0.69           C  
ATOM   9876  CG2 ILE A 626      18.356   2.945  16.276  1.00  0.69           C  
ATOM   9877  CD1 ILE A 626      21.240   1.894  17.020  1.00  0.69           C  
ATOM   9878  H   ILE A 626      20.300   0.812  13.433  1.00  0.69           H  
ATOM   9879  HA  ILE A 626      17.915   0.492  14.978  1.00  0.69           H  
ATOM   9880  HB  ILE A 626      19.957   2.749  14.838  1.00  0.69           H  
ATOM   9881 1HG1 ILE A 626      19.523   0.651  16.969  1.00  0.69           H  
ATOM   9882 2HG1 ILE A 626      20.624   0.432  15.607  1.00  0.69           H  
ATOM   9883 1HG2 ILE A 626      18.950   3.545  16.963  1.00  0.69           H  
ATOM   9884 2HG2 ILE A 626      17.763   3.604  15.642  1.00  0.69           H  
ATOM   9885 3HG2 ILE A 626      17.694   2.291  16.840  1.00  0.69           H  
ATOM   9886 1HD1 ILE A 626      21.818   1.177  17.598  1.00  0.69           H  
ATOM   9887 2HD1 ILE A 626      21.897   2.404  16.309  1.00  0.69           H  
ATOM   9888 3HD1 ILE A 626      20.792   2.627  17.688  1.00  0.69           H  
ATOM   9889  N   MET A 627      17.878   3.006  12.810  1.00  0.69           N  
ATOM   9890  CA  MET A 627      16.976   3.898  12.104  1.00  0.69           C  
ATOM   9891  C   MET A 627      15.920   3.097  11.353  1.00  0.69           C  
ATOM   9892  O   MET A 627      14.740   3.450  11.360  1.00  0.69           O  
ATOM   9893  CB  MET A 627      17.763   4.739  11.112  1.00  0.69           C  
ATOM   9894  CG  MET A 627      18.688   5.783  11.689  1.00  0.69           C  
ATOM   9895  SD  MET A 627      19.714   6.523  10.393  1.00  0.69           S  
ATOM   9896  CE  MET A 627      18.513   7.470   9.469  1.00  0.69           C  
ATOM   9897  H   MET A 627      18.877   3.026  12.605  1.00  0.69           H  
ATOM   9898  HA  MET A 627      16.472   4.536  12.825  1.00  0.69           H  
ATOM   9899 1HB  MET A 627      18.386   4.073  10.528  1.00  0.69           H  
ATOM   9900 2HB  MET A 627      17.075   5.244  10.437  1.00  0.69           H  
ATOM   9901 1HG  MET A 627      18.104   6.568  12.165  1.00  0.69           H  
ATOM   9902 2HG  MET A 627      19.337   5.337  12.436  1.00  0.69           H  
ATOM   9903 1HE  MET A 627      19.009   7.970   8.635  1.00  0.69           H  
ATOM   9904 2HE  MET A 627      17.738   6.812   9.086  1.00  0.69           H  
ATOM   9905 3HE  MET A 627      18.060   8.216  10.121  1.00  0.69           H  
ATOM   9906  N   GLY A 628      16.349   2.002  10.737  1.00  0.71           N  
ATOM   9907  CA  GLY A 628      15.503   1.096   9.978  1.00  0.71           C  
ATOM   9908  C   GLY A 628      14.394   0.569  10.863  1.00  0.71           C  
ATOM   9909  O   GLY A 628      13.217   0.739  10.552  1.00  0.71           O  
ATOM   9910  H   GLY A 628      17.333   1.776  10.772  1.00  0.71           H  
ATOM   9911 1HA  GLY A 628      15.086   1.609   9.110  1.00  0.71           H  
ATOM   9912 2HA  GLY A 628      16.112   0.274   9.614  1.00  0.71           H  
ATOM   9913  N   VAL A 629      14.756  -0.020  11.999  1.00  0.73           N  
ATOM   9914  CA  VAL A 629      13.748  -0.568  12.888  1.00  0.73           C  
ATOM   9915  C   VAL A 629      12.789   0.514  13.354  1.00  0.73           C  
ATOM   9916  O   VAL A 629      11.575   0.310  13.343  1.00  0.73           O  
ATOM   9917  CB  VAL A 629      14.391  -1.233  14.111  1.00  0.73           C  
ATOM   9918  CG1 VAL A 629      13.301  -1.590  15.122  1.00  0.73           C  
ATOM   9919  CG2 VAL A 629      15.152  -2.484  13.669  1.00  0.73           C  
ATOM   9920  H   VAL A 629      15.746  -0.112  12.228  1.00  0.73           H  
ATOM   9921  HA  VAL A 629      13.185  -1.322  12.347  1.00  0.73           H  
ATOM   9922  HB  VAL A 629      15.082  -0.529  14.586  1.00  0.73           H  
ATOM   9923 1HG1 VAL A 629      13.754  -2.055  15.997  1.00  0.73           H  
ATOM   9924 2HG1 VAL A 629      12.775  -0.683  15.425  1.00  0.73           H  
ATOM   9925 3HG1 VAL A 629      12.594  -2.283  14.667  1.00  0.73           H  
ATOM   9926 1HG2 VAL A 629      15.614  -2.952  14.534  1.00  0.73           H  
ATOM   9927 2HG2 VAL A 629      14.467  -3.185  13.196  1.00  0.73           H  
ATOM   9928 3HG2 VAL A 629      15.916  -2.198  12.969  1.00  0.73           H  
ATOM   9929  N   VAL A 630      13.307   1.683  13.724  1.00  0.77           N  
ATOM   9930  CA  VAL A 630      12.422   2.742  14.171  1.00  0.77           C  
ATOM   9931  C   VAL A 630      11.441   3.154  13.079  1.00  0.77           C  
ATOM   9932  O   VAL A 630      10.243   3.259  13.338  1.00  0.77           O  
ATOM   9933  CB  VAL A 630      13.236   3.959  14.638  1.00  0.77           C  
ATOM   9934  CG1 VAL A 630      12.307   5.137  14.879  1.00  0.77           C  
ATOM   9935  CG2 VAL A 630      13.990   3.598  15.930  1.00  0.77           C  
ATOM   9936  H   VAL A 630      14.319   1.828  13.712  1.00  0.77           H  
ATOM   9937  HA  VAL A 630      11.854   2.370  15.022  1.00  0.77           H  
ATOM   9938  HB  VAL A 630      13.950   4.236  13.860  1.00  0.77           H  
ATOM   9939 1HG1 VAL A 630      12.889   5.998  15.201  1.00  0.77           H  
ATOM   9940 2HG1 VAL A 630      11.795   5.370  13.953  1.00  0.77           H  
ATOM   9941 3HG1 VAL A 630      11.578   4.881  15.648  1.00  0.77           H  
ATOM   9942 1HG2 VAL A 630      14.577   4.453  16.262  1.00  0.77           H  
ATOM   9943 2HG2 VAL A 630      13.275   3.326  16.705  1.00  0.77           H  
ATOM   9944 3HG2 VAL A 630      14.651   2.759  15.747  1.00  0.77           H  
ATOM   9945  N   LEU A 631      11.913   3.334  11.847  1.00  0.83           N  
ATOM   9946  CA  LEU A 631      11.021   3.714  10.758  1.00  0.83           C  
ATOM   9947  C   LEU A 631       9.977   2.640  10.477  1.00  0.83           C  
ATOM   9948  O   LEU A 631       8.821   2.955  10.176  1.00  0.83           O  
ATOM   9949  CB  LEU A 631      11.829   3.982   9.497  1.00  0.83           C  
ATOM   9950  CG  LEU A 631      12.698   5.223   9.515  1.00  0.83           C  
ATOM   9951  CD1 LEU A 631      13.579   5.231   8.259  1.00  0.83           C  
ATOM   9952  CD2 LEU A 631      11.802   6.442   9.589  1.00  0.83           C  
ATOM   9953  H   LEU A 631      12.913   3.227  11.666  1.00  0.83           H  
ATOM   9954  HA  LEU A 631      10.506   4.627  11.043  1.00  0.83           H  
ATOM   9955 1HB  LEU A 631      12.500   3.137   9.367  1.00  0.83           H  
ATOM   9956 2HB  LEU A 631      11.155   4.035   8.638  1.00  0.83           H  
ATOM   9957  HG  LEU A 631      13.346   5.209  10.384  1.00  0.83           H  
ATOM   9958 1HD1 LEU A 631      14.214   6.115   8.264  1.00  0.83           H  
ATOM   9959 2HD1 LEU A 631      14.203   4.338   8.257  1.00  0.83           H  
ATOM   9960 3HD1 LEU A 631      12.950   5.238   7.368  1.00  0.83           H  
ATOM   9961 1HD2 LEU A 631      12.414   7.343   9.608  1.00  0.83           H  
ATOM   9962 2HD2 LEU A 631      11.149   6.463   8.717  1.00  0.83           H  
ATOM   9963 3HD2 LEU A 631      11.203   6.390  10.496  1.00  0.83           H  
ATOM   9964  N   ILE A 632      10.360   1.370  10.590  1.00  0.92           N  
ATOM   9965  CA  ILE A 632       9.424   0.277  10.361  1.00  0.92           C  
ATOM   9966  C   ILE A 632       8.324   0.302  11.396  1.00  0.92           C  
ATOM   9967  O   ILE A 632       7.141   0.216  11.060  1.00  0.92           O  
ATOM   9968  CB  ILE A 632      10.127  -1.076  10.403  1.00  0.92           C  
ATOM   9969  CG1 ILE A 632      11.053  -1.173   9.240  1.00  0.92           C  
ATOM   9970  CG2 ILE A 632       9.097  -2.198  10.385  1.00  0.92           C  
ATOM   9971  CD1 ILE A 632      12.013  -2.291   9.337  1.00  0.92           C  
ATOM   9972  H   ILE A 632      11.332   1.153  10.825  1.00  0.92           H  
ATOM   9973  HA  ILE A 632       8.977   0.409   9.373  1.00  0.92           H  
ATOM   9974  HB  ILE A 632      10.728  -1.141  11.311  1.00  0.92           H  
ATOM   9975 1HG1 ILE A 632      10.463  -1.281   8.350  1.00  0.92           H  
ATOM   9976 2HG1 ILE A 632      11.601  -0.258   9.162  1.00  0.92           H  
ATOM   9977 1HG2 ILE A 632       9.608  -3.158  10.419  1.00  0.92           H  
ATOM   9978 2HG2 ILE A 632       8.442  -2.104  11.252  1.00  0.92           H  
ATOM   9979 3HG2 ILE A 632       8.509  -2.132   9.475  1.00  0.92           H  
ATOM   9980 1HD1 ILE A 632      12.656  -2.293   8.482  1.00  0.92           H  
ATOM   9981 2HD1 ILE A 632      12.610  -2.152  10.231  1.00  0.92           H  
ATOM   9982 3HD1 ILE A 632      11.480  -3.236   9.395  1.00  0.92           H  
ATOM   9983  N   VAL A 633       8.719   0.455  12.661  1.00  1.05           N  
ATOM   9984  CA  VAL A 633       7.770   0.518  13.755  1.00  1.05           C  
ATOM   9985  C   VAL A 633       6.855   1.720  13.628  1.00  1.05           C  
ATOM   9986  O   VAL A 633       5.640   1.595  13.784  1.00  1.05           O  
ATOM   9987  CB  VAL A 633       8.508   0.573  15.099  1.00  1.05           C  
ATOM   9988  CG1 VAL A 633       7.518   0.872  16.215  1.00  1.05           C  
ATOM   9989  CG2 VAL A 633       9.203  -0.769  15.347  1.00  1.05           C  
ATOM   9990  H   VAL A 633       9.718   0.518  12.866  1.00  1.05           H  
ATOM   9991  HA  VAL A 633       7.165  -0.387  13.732  1.00  1.05           H  
ATOM   9992  HB  VAL A 633       9.252   1.375  15.071  1.00  1.05           H  
ATOM   9993 1HG1 VAL A 633       8.046   0.917  17.165  1.00  1.05           H  
ATOM   9994 2HG1 VAL A 633       7.041   1.831  16.018  1.00  1.05           H  
ATOM   9995 3HG1 VAL A 633       6.762   0.089  16.255  1.00  1.05           H  
ATOM   9996 1HG2 VAL A 633       9.737  -0.732  16.294  1.00  1.05           H  
ATOM   9997 2HG2 VAL A 633       8.459  -1.562  15.377  1.00  1.05           H  
ATOM   9998 3HG2 VAL A 633       9.905  -0.970  14.546  1.00  1.05           H  
ATOM   9999  N   LEU A 634       7.413   2.887  13.318  1.00  1.22           N  
ATOM  10000  CA  LEU A 634       6.581   4.067  13.181  1.00  1.22           C  
ATOM  10001  C   LEU A 634       5.603   3.900  12.022  1.00  1.22           C  
ATOM  10002  O   LEU A 634       4.430   4.272  12.132  1.00  1.22           O  
ATOM  10003  CB  LEU A 634       7.460   5.289  12.960  1.00  1.22           C  
ATOM  10004  CG  LEU A 634       8.317   5.706  14.155  1.00  1.22           C  
ATOM  10005  CD1 LEU A 634       9.252   6.819  13.717  1.00  1.22           C  
ATOM  10006  CD2 LEU A 634       7.426   6.127  15.299  1.00  1.22           C  
ATOM  10007  H   LEU A 634       8.423   2.959  13.198  1.00  1.22           H  
ATOM  10008  HA  LEU A 634       6.015   4.199  14.100  1.00  1.22           H  
ATOM  10009 1HB  LEU A 634       8.139   5.064  12.139  1.00  1.22           H  
ATOM  10010 2HB  LEU A 634       6.832   6.125  12.680  1.00  1.22           H  
ATOM  10011  HG  LEU A 634       8.919   4.872  14.481  1.00  1.22           H  
ATOM  10012 1HD1 LEU A 634       9.882   7.114  14.556  1.00  1.22           H  
ATOM  10013 2HD1 LEU A 634       9.878   6.461  12.899  1.00  1.22           H  
ATOM  10014 3HD1 LEU A 634       8.671   7.671  13.387  1.00  1.22           H  
ATOM  10015 1HD2 LEU A 634       8.043   6.417  16.150  1.00  1.22           H  
ATOM  10016 2HD2 LEU A 634       6.810   6.972  14.993  1.00  1.22           H  
ATOM  10017 3HD2 LEU A 634       6.785   5.293  15.582  1.00  1.22           H  
ATOM  10018  N   GLY A 635       6.072   3.290  10.930  1.00  1.42           N  
ATOM  10019  CA  GLY A 635       5.251   3.017   9.762  1.00  1.42           C  
ATOM  10020  C   GLY A 635       4.087   2.121  10.166  1.00  1.42           C  
ATOM  10021  O   GLY A 635       2.922   2.399   9.846  1.00  1.42           O  
ATOM  10022  H   GLY A 635       7.053   3.017  10.886  1.00  1.42           H  
ATOM  10023 1HA  GLY A 635       4.883   3.950   9.341  1.00  1.42           H  
ATOM  10024 2HA  GLY A 635       5.862   2.524   9.007  1.00  1.42           H  
ATOM  10025  N   ALA A 636       4.408   1.029  10.863  1.00  1.62           N  
ATOM  10026  CA  ALA A 636       3.406   0.084  11.319  1.00  1.62           C  
ATOM  10027  C   ALA A 636       2.388   0.743  12.247  1.00  1.62           C  
ATOM  10028  O   ALA A 636       1.187   0.492  12.118  1.00  1.62           O  
ATOM  10029  CB  ALA A 636       4.089  -1.063  12.041  1.00  1.62           C  
ATOM  10030  H   ALA A 636       5.389   0.846  11.080  1.00  1.62           H  
ATOM  10031  HA  ALA A 636       2.877  -0.296  10.447  1.00  1.62           H  
ATOM  10032 1HB  ALA A 636       3.347  -1.789  12.364  1.00  1.62           H  
ATOM  10033 2HB  ALA A 636       4.802  -1.539  11.368  1.00  1.62           H  
ATOM  10034 3HB  ALA A 636       4.619  -0.674  12.909  1.00  1.62           H  
ATOM  10035  N   ARG A 637       2.848   1.627  13.143  1.00  1.80           N  
ATOM  10036  CA  ARG A 637       1.939   2.311  14.058  1.00  1.80           C  
ATOM  10037  C   ARG A 637       1.014   3.254  13.305  1.00  1.80           C  
ATOM  10038  O   ARG A 637      -0.181   3.338  13.606  1.00  1.80           O  
ATOM  10039  CB  ARG A 637       2.711   3.086  15.112  1.00  1.80           C  
ATOM  10040  CG  ARG A 637       3.420   2.231  16.155  1.00  1.80           C  
ATOM  10041  CD  ARG A 637       4.227   3.066  17.074  1.00  1.80           C  
ATOM  10042  NE  ARG A 637       4.942   2.269  18.054  1.00  1.80           N  
ATOM  10043  CZ  ARG A 637       5.838   2.762  18.927  1.00  1.80           C  
ATOM  10044  NH1 ARG A 637       6.096   4.050  18.942  1.00  1.80           N  
ATOM  10045  NH2 ARG A 637       6.458   1.952  19.768  1.00  1.80           N  
ATOM  10046  H   ARG A 637       3.851   1.795  13.218  1.00  1.80           H  
ATOM  10047  HA  ARG A 637       1.332   1.559  14.563  1.00  1.80           H  
ATOM  10048 1HB  ARG A 637       3.472   3.691  14.621  1.00  1.80           H  
ATOM  10049 2HB  ARG A 637       2.038   3.765  15.634  1.00  1.80           H  
ATOM  10050 1HG  ARG A 637       2.675   1.697  16.745  1.00  1.80           H  
ATOM  10051 2HG  ARG A 637       4.071   1.513  15.669  1.00  1.80           H  
ATOM  10052 1HD  ARG A 637       4.960   3.625  16.492  1.00  1.80           H  
ATOM  10053 2HD  ARG A 637       3.579   3.760  17.604  1.00  1.80           H  
ATOM  10054  HE  ARG A 637       4.766   1.273  18.070  1.00  1.80           H  
ATOM  10055 1HH1 ARG A 637       5.605   4.667  18.311  1.00  1.80           H  
ATOM  10056 2HH1 ARG A 637       6.769   4.424  19.596  1.00  1.80           H  
ATOM  10057 1HH2 ARG A 637       6.258   0.962  19.756  1.00  1.80           H  
ATOM  10058 2HH2 ARG A 637       7.130   2.323  20.424  1.00  1.80           H  
ATOM  10059  N   LYS A 638       1.545   3.946  12.294  1.00  1.94           N  
ATOM  10060  CA  LYS A 638       0.715   4.831  11.493  1.00  1.94           C  
ATOM  10061  C   LYS A 638      -0.371   4.017  10.806  1.00  1.94           C  
ATOM  10062  O   LYS A 638      -1.538   4.423  10.779  1.00  1.94           O  
ATOM  10063  CB  LYS A 638       1.544   5.602  10.467  1.00  1.94           C  
ATOM  10064  CG  LYS A 638       0.735   6.603   9.637  1.00  1.94           C  
ATOM  10065  CD  LYS A 638       1.627   7.416   8.697  1.00  1.94           C  
ATOM  10066  CE  LYS A 638       0.800   8.400   7.872  1.00  1.94           C  
ATOM  10067  NZ  LYS A 638       1.649   9.220   6.961  1.00  1.94           N  
ATOM  10068  H   LYS A 638       2.543   3.873  12.092  1.00  1.94           H  
ATOM  10069  HA  LYS A 638       0.231   5.549  12.153  1.00  1.94           H  
ATOM  10070 1HB  LYS A 638       2.343   6.141  10.979  1.00  1.94           H  
ATOM  10071 2HB  LYS A 638       2.018   4.897   9.783  1.00  1.94           H  
ATOM  10072 1HG  LYS A 638      -0.003   6.059   9.045  1.00  1.94           H  
ATOM  10073 2HG  LYS A 638       0.208   7.284  10.304  1.00  1.94           H  
ATOM  10074 1HD  LYS A 638       2.361   7.971   9.284  1.00  1.94           H  
ATOM  10075 2HD  LYS A 638       2.158   6.741   8.026  1.00  1.94           H  
ATOM  10076 1HE  LYS A 638       0.077   7.846   7.276  1.00  1.94           H  
ATOM  10077 2HE  LYS A 638       0.265   9.067   8.548  1.00  1.94           H  
ATOM  10078 1HZ  LYS A 638       1.064   9.856   6.438  1.00  1.94           H  
ATOM  10079 2HZ  LYS A 638       2.315   9.748   7.507  1.00  1.94           H  
ATOM  10080 3HZ  LYS A 638       2.141   8.617   6.322  1.00  1.94           H  
ATOM  10081  N   THR A 639       0.011   2.848  10.273  1.00  2.06           N  
ATOM  10082  CA  THR A 639      -0.936   1.978   9.599  1.00  2.06           C  
ATOM  10083  C   THR A 639      -2.020   1.510  10.561  1.00  2.06           C  
ATOM  10084  O   THR A 639      -3.203   1.564  10.225  1.00  2.06           O  
ATOM  10085  CB  THR A 639      -0.242   0.752   8.985  1.00  2.06           C  
ATOM  10086  OG1 THR A 639       0.715   1.180   7.999  1.00  2.06           O  
ATOM  10087  CG2 THR A 639      -1.289  -0.154   8.337  1.00  2.06           C  
ATOM  10088  H   THR A 639       0.994   2.574  10.319  1.00  2.06           H  
ATOM  10089  HA  THR A 639      -1.412   2.540   8.798  1.00  2.06           H  
ATOM  10090  HB  THR A 639       0.277   0.200   9.762  1.00  2.06           H  
ATOM  10091  HG1 THR A 639       1.408   1.706   8.445  1.00  2.06           H  
ATOM  10092 1HG2 THR A 639      -0.803  -1.026   7.905  1.00  2.06           H  
ATOM  10093 2HG2 THR A 639      -2.008  -0.480   9.094  1.00  2.06           H  
ATOM  10094 3HG2 THR A 639      -1.816   0.391   7.555  1.00  2.06           H  
ATOM  10095  N   GLU A 640      -1.632   1.075  11.767  1.00  2.18           N  
ATOM  10096  CA  GLU A 640      -2.624   0.637  12.743  1.00  2.18           C  
ATOM  10097  C   GLU A 640      -3.597   1.763  13.069  1.00  2.18           C  
ATOM  10098  O   GLU A 640      -4.813   1.558  13.099  1.00  2.18           O  
ATOM  10099  CB  GLU A 640      -1.960   0.144  14.035  1.00  2.18           C  
ATOM  10100  CG  GLU A 640      -2.966  -0.323  15.102  1.00  2.18           C  
ATOM  10101  CD  GLU A 640      -2.332  -0.881  16.374  1.00  2.18           C  
ATOM  10102  OE1 GLU A 640      -1.135  -1.033  16.427  1.00  2.18           O  
ATOM  10103  OE2 GLU A 640      -3.072  -1.124  17.308  1.00  2.18           O  
ATOM  10104  H   GLU A 640      -0.637   1.033  11.993  1.00  2.18           H  
ATOM  10105  HA  GLU A 640      -3.191  -0.187  12.309  1.00  2.18           H  
ATOM  10106 1HB  GLU A 640      -1.285  -0.681  13.808  1.00  2.18           H  
ATOM  10107 2HB  GLU A 640      -1.360   0.948  14.464  1.00  2.18           H  
ATOM  10108 1HG  GLU A 640      -3.588   0.529  15.370  1.00  2.18           H  
ATOM  10109 2HG  GLU A 640      -3.614  -1.081  14.664  1.00  2.18           H  
ATOM  10110  N   LYS A 641      -3.076   2.972  13.290  1.00  2.38           N  
ATOM  10111  CA  LYS A 641      -3.949   4.095  13.586  1.00  2.38           C  
ATOM  10112  C   LYS A 641      -4.933   4.296  12.442  1.00  2.38           C  
ATOM  10113  O   LYS A 641      -6.143   4.397  12.663  1.00  2.38           O  
ATOM  10114  CB  LYS A 641      -3.135   5.366  13.823  1.00  2.38           C  
ATOM  10115  CG  LYS A 641      -3.968   6.601  14.168  1.00  2.38           C  
ATOM  10116  CD  LYS A 641      -3.075   7.807  14.448  1.00  2.38           C  
ATOM  10117  CE  LYS A 641      -3.895   9.056  14.742  1.00  2.38           C  
ATOM  10118  NZ  LYS A 641      -3.029  10.234  15.034  1.00  2.38           N  
ATOM  10119  H   LYS A 641      -2.064   3.106  13.265  1.00  2.38           H  
ATOM  10120  HA  LYS A 641      -4.517   3.867  14.486  1.00  2.38           H  
ATOM  10121 1HB  LYS A 641      -2.421   5.193  14.628  1.00  2.38           H  
ATOM  10122 2HB  LYS A 641      -2.555   5.593  12.927  1.00  2.38           H  
ATOM  10123 1HG  LYS A 641      -4.617   6.830  13.326  1.00  2.38           H  
ATOM  10124 2HG  LYS A 641      -4.588   6.398  15.040  1.00  2.38           H  
ATOM  10125 1HD  LYS A 641      -2.434   7.592  15.305  1.00  2.38           H  
ATOM  10126 2HD  LYS A 641      -2.441   7.993  13.581  1.00  2.38           H  
ATOM  10127 1HE  LYS A 641      -4.519   9.283  13.878  1.00  2.38           H  
ATOM  10128 2HE  LYS A 641      -4.538   8.866  15.601  1.00  2.38           H  
ATOM  10129 1HZ  LYS A 641      -3.608  11.039  15.223  1.00  2.38           H  
ATOM  10130 2HZ  LYS A 641      -2.453  10.037  15.841  1.00  2.38           H  
ATOM  10131 3HZ  LYS A 641      -2.437  10.424  14.238  1.00  2.38           H  
ATOM  10132  N   TYR A 642      -4.418   4.300  11.212  1.00  2.80           N  
ATOM  10133  CA  TYR A 642      -5.254   4.487  10.044  1.00  2.80           C  
ATOM  10134  C   TYR A 642      -6.369   3.457   9.998  1.00  2.80           C  
ATOM  10135  O   TYR A 642      -7.537   3.832   9.913  1.00  2.80           O  
ATOM  10136  CB  TYR A 642      -4.408   4.393   8.771  1.00  2.80           C  
ATOM  10137  CG  TYR A 642      -5.186   4.504   7.478  1.00  2.80           C  
ATOM  10138  CD1 TYR A 642      -5.552   5.750   6.986  1.00  2.80           C  
ATOM  10139  CD2 TYR A 642      -5.529   3.353   6.783  1.00  2.80           C  
ATOM  10140  CE1 TYR A 642      -6.253   5.844   5.797  1.00  2.80           C  
ATOM  10141  CE2 TYR A 642      -6.234   3.445   5.600  1.00  2.80           C  
ATOM  10142  CZ  TYR A 642      -6.592   4.686   5.103  1.00  2.80           C  
ATOM  10143  OH  TYR A 642      -7.292   4.778   3.920  1.00  2.80           O  
ATOM  10144  H   TYR A 642      -3.411   4.194  11.086  1.00  2.80           H  
ATOM  10145  HA  TYR A 642      -5.710   5.474  10.099  1.00  2.80           H  
ATOM  10146 1HB  TYR A 642      -3.649   5.176   8.783  1.00  2.80           H  
ATOM  10147 2HB  TYR A 642      -3.883   3.447   8.758  1.00  2.80           H  
ATOM  10148  HD1 TYR A 642      -5.282   6.653   7.533  1.00  2.80           H  
ATOM  10149  HD2 TYR A 642      -5.243   2.375   7.174  1.00  2.80           H  
ATOM  10150  HE1 TYR A 642      -6.539   6.820   5.408  1.00  2.80           H  
ATOM  10151  HE2 TYR A 642      -6.504   2.540   5.056  1.00  2.80           H  
ATOM  10152  HH  TYR A 642      -7.582   3.902   3.654  1.00  2.80           H  
ATOM  10153  N   GLU A 643      -6.017   2.172  10.115  1.00  3.59           N  
ATOM  10154  CA  GLU A 643      -7.007   1.105  10.038  1.00  3.59           C  
ATOM  10155  C   GLU A 643      -8.045   1.207  11.154  1.00  3.59           C  
ATOM  10156  O   GLU A 643      -9.220   0.925  10.939  1.00  3.59           O  
ATOM  10157  CB  GLU A 643      -6.319  -0.266  10.062  1.00  3.59           C  
ATOM  10158  CG  GLU A 643      -5.522  -0.591   8.780  1.00  3.59           C  
ATOM  10159  CD  GLU A 643      -4.816  -1.942   8.812  1.00  3.59           C  
ATOM  10160  OE1 GLU A 643      -4.837  -2.592   9.832  1.00  3.59           O  
ATOM  10161  OE2 GLU A 643      -4.260  -2.316   7.804  1.00  3.59           O  
ATOM  10162  H   GLU A 643      -5.031   1.938  10.227  1.00  3.59           H  
ATOM  10163  HA  GLU A 643      -7.533   1.203   9.088  1.00  3.59           H  
ATOM  10164 1HB  GLU A 643      -5.620  -0.300  10.903  1.00  3.59           H  
ATOM  10165 2HB  GLU A 643      -7.061  -1.047  10.217  1.00  3.59           H  
ATOM  10166 1HG  GLU A 643      -6.204  -0.570   7.932  1.00  3.59           H  
ATOM  10167 2HG  GLU A 643      -4.781   0.192   8.630  1.00  3.59           H  
ATOM  10168  N   ARG A 644      -7.631   1.613  12.355  1.00  4.99           N  
ATOM  10169  CA  ARG A 644      -8.589   1.790  13.440  1.00  4.99           C  
ATOM  10170  C   ARG A 644      -9.591   2.908  13.137  1.00  4.99           C  
ATOM  10171  O   ARG A 644     -10.760   2.825  13.521  1.00  4.99           O  
ATOM  10172  CB  ARG A 644      -7.886   2.056  14.761  1.00  4.99           C  
ATOM  10173  CG  ARG A 644      -7.197   0.830  15.375  1.00  4.99           C  
ATOM  10174  CD  ARG A 644      -6.545   1.147  16.673  1.00  4.99           C  
ATOM  10175  NE  ARG A 644      -5.890  -0.022  17.262  1.00  4.99           N  
ATOM  10176  CZ  ARG A 644      -6.496  -0.956  18.006  1.00  4.99           C  
ATOM  10177  NH1 ARG A 644      -7.786  -0.889  18.274  1.00  4.99           N  
ATOM  10178  NH2 ARG A 644      -5.760  -1.941  18.460  1.00  4.99           N  
ATOM  10179  H   ARG A 644      -6.641   1.801  12.519  1.00  4.99           H  
ATOM  10180  HA  ARG A 644      -9.145   0.860  13.549  1.00  4.99           H  
ATOM  10181 1HB  ARG A 644      -7.120   2.819  14.609  1.00  4.99           H  
ATOM  10182 2HB  ARG A 644      -8.600   2.445  15.484  1.00  4.99           H  
ATOM  10183 1HG  ARG A 644      -7.933   0.046  15.541  1.00  4.99           H  
ATOM  10184 2HG  ARG A 644      -6.432   0.464  14.691  1.00  4.99           H  
ATOM  10185 1HD  ARG A 644      -5.786   1.912  16.508  1.00  4.99           H  
ATOM  10186 2HD  ARG A 644      -7.287   1.515  17.377  1.00  4.99           H  
ATOM  10187  HE  ARG A 644      -4.882  -0.165  17.109  1.00  4.99           H  
ATOM  10188 1HH1 ARG A 644      -8.337  -0.123  17.916  1.00  4.99           H  
ATOM  10189 2HH1 ARG A 644      -8.221  -1.604  18.838  1.00  4.99           H  
ATOM  10190 1HH2 ARG A 644      -4.757  -1.939  18.221  1.00  4.99           H  
ATOM  10191 2HH2 ARG A 644      -6.163  -2.670  19.026  1.00  4.99           H  
ATOM  10192  N   LEU A 645      -9.130   3.954  12.445  1.00  7.25           N  
ATOM  10193  CA  LEU A 645      -9.972   5.094  12.097  1.00  7.25           C  
ATOM  10194  C   LEU A 645     -10.864   4.862  10.865  1.00  7.25           C  
ATOM  10195  O   LEU A 645     -11.953   5.441  10.776  1.00  7.25           O  
ATOM  10196  CB  LEU A 645      -9.080   6.316  11.865  1.00  7.25           C  
ATOM  10197  CG  LEU A 645      -8.322   6.819  13.110  1.00  7.25           C  
ATOM  10198  CD1 LEU A 645      -7.367   7.922  12.706  1.00  7.25           C  
ATOM  10199  CD2 LEU A 645      -9.317   7.305  14.141  1.00  7.25           C  
ATOM  10200  H   LEU A 645      -8.142   3.974  12.181  1.00  7.25           H  
ATOM  10201  HA  LEU A 645     -10.621   5.299  12.946  1.00  7.25           H  
ATOM  10202 1HB  LEU A 645      -8.335   6.054  11.111  1.00  7.25           H  
ATOM  10203 2HB  LEU A 645      -9.690   7.130  11.481  1.00  7.25           H  
ATOM  10204  HG  LEU A 645      -7.741   6.008  13.535  1.00  7.25           H  
ATOM  10205 1HD1 LEU A 645      -6.828   8.267  13.583  1.00  7.25           H  
ATOM  10206 2HD1 LEU A 645      -6.661   7.533  11.971  1.00  7.25           H  
ATOM  10207 3HD1 LEU A 645      -7.926   8.749  12.274  1.00  7.25           H  
ATOM  10208 1HD2 LEU A 645      -8.782   7.654  15.024  1.00  7.25           H  
ATOM  10209 2HD2 LEU A 645      -9.904   8.123  13.724  1.00  7.25           H  
ATOM  10210 3HD2 LEU A 645      -9.980   6.484  14.417  1.00  7.25           H  
ATOM  10211  N   ILE A 646     -10.410   4.032   9.923  1.00 10.56           N  
ATOM  10212  CA  ILE A 646     -11.154   3.784   8.690  1.00 10.56           C  
ATOM  10213  C   ILE A 646     -10.848   2.419   8.067  1.00 10.56           C  
ATOM  10214  O   ILE A 646     -11.625   1.480   8.253  1.00 10.56           O  
ATOM  10215  OXT ILE A 646     -10.136   2.405   7.064  1.00 10.56           O  
ATOM  10216  CB  ILE A 646     -10.859   4.892   7.659  1.00 10.56           C  
ATOM  10217  CG1 ILE A 646     -11.702   4.686   6.399  1.00 10.56           C  
ATOM  10218  CG2 ILE A 646      -9.379   4.916   7.321  1.00 10.56           C  
ATOM  10219  CD1 ILE A 646     -11.706   5.888   5.478  1.00 10.56           C  
ATOM  10220  H   ILE A 646      -9.492   3.605  10.051  1.00 10.56           H  
ATOM  10221  HA  ILE A 646     -12.216   3.811   8.927  1.00 10.56           H  
ATOM  10222  HB  ILE A 646     -11.141   5.857   8.081  1.00 10.56           H  
ATOM  10223 1HG1 ILE A 646     -11.314   3.830   5.849  1.00 10.56           H  
ATOM  10224 2HG1 ILE A 646     -12.731   4.473   6.693  1.00 10.56           H  
ATOM  10225 1HG2 ILE A 646      -9.186   5.711   6.606  1.00 10.56           H  
ATOM  10226 2HG2 ILE A 646      -8.802   5.098   8.222  1.00 10.56           H  
ATOM  10227 3HG2 ILE A 646      -9.079   3.964   6.892  1.00 10.56           H  
ATOM  10228 1HD1 ILE A 646     -12.324   5.677   4.605  1.00 10.56           H  
ATOM  10229 2HD1 ILE A 646     -12.112   6.751   6.009  1.00 10.56           H  
ATOM  10230 3HD1 ILE A 646     -10.687   6.105   5.158  1.00 10.56           H  
TER   10231
ENDMDL
PFRMAT TS
TARGET Stypi_SR-B_3
AUTHOR BAKER-ROBETTA
METHOD    ROSETTA provides both ab initio and
METHOD    comparative models of protein domains.
METHOD    Comparative models are built from structures
METHOD    detected and aligned by HHSEARCH, SPARKS, and
METHOD    Raptor. Loop regions are assembled from fragments and 
METHOD    optimized to fit the aligned template structures.
METHOD    De novo models are built using the Rosetta de
METHOD    novo protocol.  The procedure is fully automated.
MODEL     1
PARENT N/A
REMARK PARENT    N/A
REMARK PARSRC    RoseTTAFold
REMARK SCORE     0.00
ATOM      1  N   MET A   1       3.014   5.377   0.835  1.00  7.79           N  
ATOM      2  CA  MET A   1       3.614   4.072   0.573  1.00  7.79           C  
ATOM      3  C   MET A   1       3.781   3.872  -0.937  1.00  7.79           C  
ATOM      4  O   MET A   1       2.802   3.620  -1.649  1.00  7.79           O  
ATOM      5  CB  MET A   1       2.751   2.960   1.187  1.00  7.79           C  
ATOM      6  CG  MET A   1       3.330   1.565   1.050  1.00  7.79           C  
ATOM      7  SD  MET A   1       2.336   0.258   1.749  1.00  7.79           S  
ATOM      8  CE  MET A   1       3.437  -1.107   1.405  1.00  7.79           C  
ATOM      9 1H   MET A   1       3.389   5.757   1.692  1.00  7.79           H  
ATOM     10 2H   MET A   1       3.223   6.004   0.070  1.00  7.79           H  
ATOM     11 3H   MET A   1       2.012   5.277   0.922  1.00  7.79           H  
ATOM     12  HA  MET A   1       4.597   4.045   1.027  1.00  7.79           H  
ATOM     13 1HB  MET A   1       2.625   3.151   2.252  1.00  7.79           H  
ATOM     14 2HB  MET A   1       1.760   2.970   0.742  1.00  7.79           H  
ATOM     15 1HG  MET A   1       3.540   1.333   0.015  1.00  7.79           H  
ATOM     16 2HG  MET A   1       4.246   1.557   1.600  1.00  7.79           H  
ATOM     17 1HE  MET A   1       3.008  -2.035   1.776  1.00  7.79           H  
ATOM     18 2HE  MET A   1       3.586  -1.181   0.340  1.00  7.79           H  
ATOM     19 3HE  MET A   1       4.390  -0.936   1.884  1.00  7.79           H  
ATOM     20  N   PHE A   2       5.021   3.920  -1.433  1.00  7.56           N  
ATOM     21  CA  PHE A   2       5.269   3.823  -2.885  1.00  7.56           C  
ATOM     22  C   PHE A   2       4.870   2.456  -3.442  1.00  7.56           C  
ATOM     23  O   PHE A   2       4.528   2.315  -4.614  1.00  7.56           O  
ATOM     24  CB  PHE A   2       6.755   4.025  -3.221  1.00  7.56           C  
ATOM     25  CG  PHE A   2       7.304   5.384  -2.940  1.00  7.56           C  
ATOM     26  CD1 PHE A   2       8.400   5.527  -2.098  1.00  7.56           C  
ATOM     27  CD2 PHE A   2       6.732   6.519  -3.481  1.00  7.56           C  
ATOM     28  CE1 PHE A   2       8.916   6.768  -1.810  1.00  7.56           C  
ATOM     29  CE2 PHE A   2       7.246   7.769  -3.191  1.00  7.56           C  
ATOM     30  CZ  PHE A   2       8.339   7.890  -2.354  1.00  7.56           C  
ATOM     31  H   PHE A   2       5.810   4.078  -0.819  1.00  7.56           H  
ATOM     32  HA  PHE A   2       4.678   4.588  -3.392  1.00  7.56           H  
ATOM     33 1HB  PHE A   2       7.365   3.302  -2.691  1.00  7.56           H  
ATOM     34 2HB  PHE A   2       6.903   3.825  -4.282  1.00  7.56           H  
ATOM     35  HD1 PHE A   2       8.860   4.637  -1.668  1.00  7.56           H  
ATOM     36  HD2 PHE A   2       5.867   6.421  -4.139  1.00  7.56           H  
ATOM     37  HE1 PHE A   2       9.778   6.860  -1.153  1.00  7.56           H  
ATOM     38  HE2 PHE A   2       6.789   8.660  -3.619  1.00  7.56           H  
ATOM     39  HZ  PHE A   2       8.739   8.871  -2.125  1.00  7.56           H  
ATOM     40  N   GLN A   3       4.897   1.459  -2.577  1.00  7.22           N  
ATOM     41  CA  GLN A   3       4.590   0.084  -2.912  1.00  7.22           C  
ATOM     42  C   GLN A   3       3.120  -0.281  -2.712  1.00  7.22           C  
ATOM     43  O   GLN A   3       2.780  -1.472  -2.741  1.00  7.22           O  
ATOM     44  CB  GLN A   3       5.488  -0.860  -2.122  1.00  7.22           C  
ATOM     45  CG  GLN A   3       6.968  -0.717  -2.437  1.00  7.22           C  
ATOM     46  CD  GLN A   3       7.298  -1.008  -3.858  1.00  7.22           C  
ATOM     47  OE1 GLN A   3       6.830  -2.007  -4.421  1.00  7.22           O  
ATOM     48  NE2 GLN A   3       8.119  -0.147  -4.467  1.00  7.22           N  
ATOM     49  H   GLN A   3       5.176   1.667  -1.632  1.00  7.22           H  
ATOM     50  HA  GLN A   3       4.818  -0.058  -3.967  1.00  7.22           H  
ATOM     51 1HB  GLN A   3       5.371  -0.669  -1.060  1.00  7.22           H  
ATOM     52 2HB  GLN A   3       5.195  -1.892  -2.305  1.00  7.22           H  
ATOM     53 1HG  GLN A   3       7.297   0.295  -2.240  1.00  7.22           H  
ATOM     54 2HG  GLN A   3       7.506  -1.410  -1.817  1.00  7.22           H  
ATOM     55 1HE2 GLN A   3       8.387  -0.288  -5.419  1.00  7.22           H  
ATOM     56 2HE2 GLN A   3       8.510   0.667  -3.967  1.00  7.22           H  
ATOM     57  N   THR A   4       2.244   0.722  -2.522  1.00  6.79           N  
ATOM     58  CA  THR A   4       0.820   0.456  -2.331  1.00  6.79           C  
ATOM     59  C   THR A   4       0.236  -0.463  -3.393  1.00  6.79           C  
ATOM     60  O   THR A   4      -0.502  -1.384  -3.054  1.00  6.79           O  
ATOM     61  CB  THR A   4      -0.036   1.739  -2.373  1.00  6.79           C  
ATOM     62  OG1 THR A   4       0.352   2.626  -1.338  1.00  6.79           O  
ATOM     63  CG2 THR A   4      -1.510   1.386  -2.212  1.00  6.79           C  
ATOM     64  H   THR A   4       2.568   1.691  -2.482  1.00  6.79           H  
ATOM     65  HA  THR A   4       0.690  -0.019  -1.357  1.00  6.79           H  
ATOM     66  HB  THR A   4       0.109   2.237  -3.331  1.00  6.79           H  
ATOM     67  HG1 THR A   4       1.259   2.933  -1.516  1.00  6.79           H  
ATOM     68 1HG2 THR A   4      -2.109   2.295  -2.252  1.00  6.79           H  
ATOM     69 2HG2 THR A   4      -1.816   0.715  -3.018  1.00  6.79           H  
ATOM     70 3HG2 THR A   4      -1.662   0.892  -1.254  1.00  6.79           H  
ATOM     71  N   THR A   5       0.526  -0.219  -4.674  1.00  6.33           N  
ATOM     72  CA  THR A   5      -0.065  -1.053  -5.722  1.00  6.33           C  
ATOM     73  C   THR A   5       0.384  -2.508  -5.635  1.00  6.33           C  
ATOM     74  O   THR A   5      -0.430  -3.433  -5.703  1.00  6.33           O  
ATOM     75  CB  THR A   5       0.275  -0.522  -7.120  1.00  6.33           C  
ATOM     76  OG1 THR A   5      -0.273   0.795  -7.286  1.00  6.33           O  
ATOM     77  CG2 THR A   5      -0.295  -1.457  -8.173  1.00  6.33           C  
ATOM     78  H   THR A   5       1.145   0.546  -4.910  1.00  6.33           H  
ATOM     79  HA  THR A   5      -1.148  -1.029  -5.603  1.00  6.33           H  
ATOM     80  HB  THR A   5       1.357  -0.470  -7.235  1.00  6.33           H  
ATOM     81  HG1 THR A   5      -0.100   1.104  -8.181  1.00  6.33           H  
ATOM     82 1HG2 THR A   5      -0.049  -1.081  -9.164  1.00  6.33           H  
ATOM     83 2HG2 THR A   5       0.133  -2.451  -8.043  1.00  6.33           H  
ATOM     84 3HG2 THR A   5      -1.377  -1.511  -8.063  1.00  6.33           H  
ATOM     85  N   ALA A   6       1.688  -2.729  -5.474  1.00  5.90           N  
ATOM     86  CA  ALA A   6       2.198  -4.093  -5.381  1.00  5.90           C  
ATOM     87  C   ALA A   6       1.606  -4.792  -4.166  1.00  5.90           C  
ATOM     88  O   ALA A   6       1.261  -5.986  -4.206  1.00  5.90           O  
ATOM     89  CB  ALA A   6       3.712  -4.076  -5.291  1.00  5.90           C  
ATOM     90  H   ALA A   6       2.326  -1.947  -5.406  1.00  5.90           H  
ATOM     91  HA  ALA A   6       1.889  -4.639  -6.272  1.00  5.90           H  
ATOM     92 1HB  ALA A   6       4.085  -5.096  -5.233  1.00  5.90           H  
ATOM     93 2HB  ALA A   6       4.125  -3.588  -6.172  1.00  5.90           H  
ATOM     94 3HB  ALA A   6       4.017  -3.525  -4.397  1.00  5.90           H  
ATOM     95  N   THR A   7       1.476  -4.026  -3.083  1.00  5.51           N  
ATOM     96  CA  THR A   7       0.954  -4.518  -1.833  1.00  5.51           C  
ATOM     97  C   THR A   7      -0.513  -4.860  -1.993  1.00  5.51           C  
ATOM     98  O   THR A   7      -0.949  -5.912  -1.550  1.00  5.51           O  
ATOM     99  CB  THR A   7       1.159  -3.480  -0.729  1.00  5.51           C  
ATOM    100  OG1 THR A   7       2.553  -3.209  -0.623  1.00  5.51           O  
ATOM    101  CG2 THR A   7       0.658  -4.016   0.595  1.00  5.51           C  
ATOM    102  H   THR A   7       1.787  -3.056  -3.115  1.00  5.51           H  
ATOM    103  HA  THR A   7       1.491  -5.425  -1.561  1.00  5.51           H  
ATOM    104  HB  THR A   7       0.630  -2.563  -0.978  1.00  5.51           H  
ATOM    105  HG1 THR A   7       2.826  -2.704  -1.424  1.00  5.51           H  
ATOM    106 1HG2 THR A   7       0.823  -3.278   1.377  1.00  5.51           H  
ATOM    107 2HG2 THR A   7      -0.412  -4.235   0.523  1.00  5.51           H  
ATOM    108 3HG2 THR A   7       1.196  -4.928   0.838  1.00  5.51           H  
ATOM    109  N   THR A   8      -1.267  -3.990  -2.661  1.00  5.17           N  
ATOM    110  CA  THR A   8      -2.690  -4.184  -2.872  1.00  5.17           C  
ATOM    111  C   THR A   8      -2.945  -5.445  -3.675  1.00  5.17           C  
ATOM    112  O   THR A   8      -3.799  -6.262  -3.320  1.00  5.17           O  
ATOM    113  CB  THR A   8      -3.297  -2.983  -3.612  1.00  5.17           C  
ATOM    114  OG1 THR A   8      -3.131  -1.803  -2.814  1.00  5.17           O  
ATOM    115  CG2 THR A   8      -4.764  -3.227  -3.889  1.00  5.17           C  
ATOM    116  H   THR A   8      -0.845  -3.135  -3.005  1.00  5.17           H  
ATOM    117  HA  THR A   8      -3.175  -4.287  -1.901  1.00  5.17           H  
ATOM    118  HB  THR A   8      -2.773  -2.842  -4.556  1.00  5.17           H  
ATOM    119  HG1 THR A   8      -2.168  -1.666  -2.673  1.00  5.17           H  
ATOM    120 1HG2 THR A   8      -5.180  -2.373  -4.419  1.00  5.17           H  
ATOM    121 2HG2 THR A   8      -4.863  -4.121  -4.503  1.00  5.17           H  
ATOM    122 3HG2 THR A   8      -5.297  -3.368  -2.951  1.00  5.17           H  
ATOM    123  N   LYS A   9      -2.185  -5.640  -4.749  1.00  4.87           N  
ATOM    124  CA  LYS A   9      -2.368  -6.840  -5.545  1.00  4.87           C  
ATOM    125  C   LYS A   9      -2.052  -8.075  -4.700  1.00  4.87           C  
ATOM    126  O   LYS A   9      -2.771  -9.085  -4.758  1.00  4.87           O  
ATOM    127  CB  LYS A   9      -1.487  -6.782  -6.787  1.00  4.87           C  
ATOM    128  CG  LYS A   9      -1.941  -5.757  -7.829  1.00  4.87           C  
ATOM    129  CD  LYS A   9      -0.995  -5.723  -9.019  1.00  4.87           C  
ATOM    130  CE  LYS A   9      -1.457  -4.728 -10.073  1.00  4.87           C  
ATOM    131  NZ  LYS A   9      -0.511  -4.660 -11.221  1.00  4.87           N  
ATOM    132  H   LYS A   9      -1.493  -4.938  -5.021  1.00  4.87           H  
ATOM    133  HA  LYS A   9      -3.410  -6.899  -5.855  1.00  4.87           H  
ATOM    134 1HB  LYS A   9      -0.467  -6.516  -6.487  1.00  4.87           H  
ATOM    135 2HB  LYS A   9      -1.448  -7.762  -7.257  1.00  4.87           H  
ATOM    136 1HG  LYS A   9      -2.944  -6.004  -8.172  1.00  4.87           H  
ATOM    137 2HG  LYS A   9      -1.967  -4.768  -7.366  1.00  4.87           H  
ATOM    138 1HD  LYS A   9      -0.000  -5.434  -8.672  1.00  4.87           H  
ATOM    139 2HD  LYS A   9      -0.934  -6.714  -9.465  1.00  4.87           H  
ATOM    140 1HE  LYS A   9      -2.437  -5.028 -10.442  1.00  4.87           H  
ATOM    141 2HE  LYS A   9      -1.539  -3.743  -9.624  1.00  4.87           H  
ATOM    142 1HZ  LYS A   9      -0.850  -3.992 -11.899  1.00  4.87           H  
ATOM    143 2HZ  LYS A   9       0.398  -4.371 -10.890  1.00  4.87           H  
ATOM    144 3HZ  LYS A   9      -0.439  -5.570 -11.653  1.00  4.87           H  
ATOM    145  N   THR A  10      -1.015  -7.973  -3.863  1.00  4.58           N  
ATOM    146  CA  THR A  10      -0.644  -9.069  -2.994  1.00  4.58           C  
ATOM    147  C   THR A  10      -1.746  -9.346  -1.977  1.00  4.58           C  
ATOM    148  O   THR A  10      -2.112 -10.503  -1.758  1.00  4.58           O  
ATOM    149  CB  THR A  10       0.661  -8.767  -2.260  1.00  4.58           C  
ATOM    150  OG1 THR A  10       1.720  -8.569  -3.218  1.00  4.58           O  
ATOM    151  CG2 THR A  10       0.990  -9.919  -1.354  1.00  4.58           C  
ATOM    152  H   THR A  10      -0.436  -7.131  -3.856  1.00  4.58           H  
ATOM    153  HA  THR A  10      -0.504  -9.962  -3.601  1.00  4.58           H  
ATOM    154  HB  THR A  10       0.554  -7.869  -1.664  1.00  4.58           H  
ATOM    155  HG1 THR A  10       1.546  -7.734  -3.723  1.00  4.58           H  
ATOM    156 1HG2 THR A  10       1.893  -9.705  -0.846  1.00  4.58           H  
ATOM    157 2HG2 THR A  10       0.190 -10.046  -0.633  1.00  4.58           H  
ATOM    158 3HG2 THR A  10       1.106 -10.830  -1.937  1.00  4.58           H  
ATOM    159  N   ASP A  11      -2.285  -8.291  -1.355  1.00  4.26           N  
ATOM    160  CA  ASP A  11      -3.335  -8.444  -0.359  1.00  4.26           C  
ATOM    161  C   ASP A  11      -4.569  -9.091  -0.960  1.00  4.26           C  
ATOM    162  O   ASP A  11      -5.190  -9.943  -0.328  1.00  4.26           O  
ATOM    163  CB  ASP A  11      -3.729  -7.099   0.266  1.00  4.26           C  
ATOM    164  CG  ASP A  11      -2.701  -6.507   1.269  1.00  4.26           C  
ATOM    165  OD1 ASP A  11      -1.801  -7.207   1.676  1.00  4.26           O  
ATOM    166  OD2 ASP A  11      -2.869  -5.363   1.644  1.00  4.26           O  
ATOM    167  H   ASP A  11      -1.941  -7.365  -1.573  1.00  4.26           H  
ATOM    168  HA  ASP A  11      -2.959  -9.087   0.434  1.00  4.26           H  
ATOM    169 1HB  ASP A  11      -3.870  -6.374  -0.538  1.00  4.26           H  
ATOM    170 2HB  ASP A  11      -4.686  -7.205   0.772  1.00  4.26           H  
ATOM    171  N   ARG A  12      -4.909  -8.727  -2.198  1.00  3.91           N  
ATOM    172  CA  ARG A  12      -6.054  -9.332  -2.866  1.00  3.91           C  
ATOM    173  C   ARG A  12      -5.797 -10.817  -3.119  1.00  3.91           C  
ATOM    174  O   ARG A  12      -6.678 -11.661  -2.922  1.00  3.91           O  
ATOM    175  CB  ARG A  12      -6.333  -8.610  -4.172  1.00  3.91           C  
ATOM    176  CG  ARG A  12      -6.904  -7.203  -4.007  1.00  3.91           C  
ATOM    177  CD  ARG A  12      -7.002  -6.495  -5.304  1.00  3.91           C  
ATOM    178  NE  ARG A  12      -7.563  -5.161  -5.153  1.00  3.91           N  
ATOM    179  CZ  ARG A  12      -7.548  -4.211  -6.109  1.00  3.91           C  
ATOM    180  NH1 ARG A  12      -6.992  -4.460  -7.273  1.00  3.91           N  
ATOM    181  NH2 ARG A  12      -8.088  -3.028  -5.874  1.00  3.91           N  
ATOM    182  H   ARG A  12      -4.378  -7.996  -2.674  1.00  3.91           H  
ATOM    183  HA  ARG A  12      -6.926  -9.230  -2.222  1.00  3.91           H  
ATOM    184 1HB  ARG A  12      -5.404  -8.519  -4.734  1.00  3.91           H  
ATOM    185 2HB  ARG A  12      -7.028  -9.193  -4.774  1.00  3.91           H  
ATOM    186 1HG  ARG A  12      -7.902  -7.268  -3.577  1.00  3.91           H  
ATOM    187 2HG  ARG A  12      -6.266  -6.626  -3.343  1.00  3.91           H  
ATOM    188 1HD  ARG A  12      -6.003  -6.396  -5.731  1.00  3.91           H  
ATOM    189 2HD  ARG A  12      -7.635  -7.059  -5.984  1.00  3.91           H  
ATOM    190  HE  ARG A  12      -7.999  -4.932  -4.269  1.00  3.91           H  
ATOM    191 1HH1 ARG A  12      -6.577  -5.364  -7.451  1.00  3.91           H  
ATOM    192 2HH1 ARG A  12      -6.980  -3.748  -7.989  1.00  3.91           H  
ATOM    193 1HH2 ARG A  12      -8.515  -2.836  -4.978  1.00  3.91           H  
ATOM    194 2HH2 ARG A  12      -8.075  -2.317  -6.590  1.00  3.91           H  
ATOM    195  N   SER A  13      -4.563 -11.158  -3.495  1.00  3.53           N  
ATOM    196  CA  SER A  13      -4.224 -12.555  -3.713  1.00  3.53           C  
ATOM    197  C   SER A  13      -4.311 -13.317  -2.390  1.00  3.53           C  
ATOM    198  O   SER A  13      -4.829 -14.443  -2.335  1.00  3.53           O  
ATOM    199  CB  SER A  13      -2.826 -12.666  -4.294  1.00  3.53           C  
ATOM    200  OG  SER A  13      -2.767 -12.089  -5.575  1.00  3.53           O  
ATOM    201  H   SER A  13      -3.861 -10.437  -3.673  1.00  3.53           H  
ATOM    202  HA  SER A  13      -4.939 -12.986  -4.412  1.00  3.53           H  
ATOM    203 1HB  SER A  13      -2.115 -12.173  -3.639  1.00  3.53           H  
ATOM    204 2HB  SER A  13      -2.543 -13.714  -4.350  1.00  3.53           H  
ATOM    205  HG  SER A  13      -2.915 -11.132  -5.440  1.00  3.53           H  
ATOM    206  N   CYS A  14      -3.824 -12.688  -1.312  1.00  3.11           N  
ATOM    207  CA  CYS A  14      -3.826 -13.288   0.013  1.00  3.11           C  
ATOM    208  C   CYS A  14      -5.259 -13.469   0.504  1.00  3.11           C  
ATOM    209  O   CYS A  14      -5.587 -14.492   1.101  1.00  3.11           O  
ATOM    210  CB  CYS A  14      -3.051 -12.415   0.997  1.00  3.11           C  
ATOM    211  SG  CYS A  14      -1.257 -12.336   0.668  1.00  3.11           S  
ATOM    212  H   CYS A  14      -3.402 -11.768  -1.431  1.00  3.11           H  
ATOM    213  HA  CYS A  14      -3.342 -14.263  -0.043  1.00  3.11           H  
ATOM    214 1HB  CYS A  14      -3.446 -11.406   0.976  1.00  3.11           H  
ATOM    215 2HB  CYS A  14      -3.190 -12.802   2.005  1.00  3.11           H  
ATOM    216  HG  CYS A  14      -1.393 -11.577  -0.456  1.00  3.11           H  
ATOM    217  N   PHE A  15      -6.126 -12.489   0.228  1.00  2.69           N  
ATOM    218  CA  PHE A  15      -7.536 -12.554   0.595  1.00  2.69           C  
ATOM    219  C   PHE A  15      -8.202 -13.746  -0.060  1.00  2.69           C  
ATOM    220  O   PHE A  15      -8.859 -14.551   0.604  1.00  2.69           O  
ATOM    221  CB  PHE A  15      -8.266 -11.290   0.161  1.00  2.69           C  
ATOM    222  CG  PHE A  15      -9.742 -11.319   0.394  1.00  2.69           C  
ATOM    223  CD1 PHE A  15     -10.272 -11.056   1.642  1.00  2.69           C  
ATOM    224  CD2 PHE A  15     -10.607 -11.613  -0.651  1.00  2.69           C  
ATOM    225  CE1 PHE A  15     -11.638 -11.078   1.841  1.00  2.69           C  
ATOM    226  CE2 PHE A  15     -11.967 -11.640  -0.455  1.00  2.69           C  
ATOM    227  CZ  PHE A  15     -12.485 -11.369   0.791  1.00  2.69           C  
ATOM    228  H   PHE A  15      -5.791 -11.651  -0.237  1.00  2.69           H  
ATOM    229  HA  PHE A  15      -7.612 -12.660   1.677  1.00  2.69           H  
ATOM    230 1HB  PHE A  15      -7.848 -10.433   0.686  1.00  2.69           H  
ATOM    231 2HB  PHE A  15      -8.099 -11.127  -0.896  1.00  2.69           H  
ATOM    232  HD1 PHE A  15      -9.600 -10.825   2.467  1.00  2.69           H  
ATOM    233  HD2 PHE A  15     -10.194 -11.824  -1.637  1.00  2.69           H  
ATOM    234  HE1 PHE A  15     -12.045 -10.862   2.827  1.00  2.69           H  
ATOM    235  HE2 PHE A  15     -12.633 -11.871  -1.286  1.00  2.69           H  
ATOM    236  HZ  PHE A  15     -13.562 -11.385   0.945  1.00  2.69           H  
ATOM    237  N   LYS A  16      -8.028 -13.870  -1.375  1.00  2.28           N  
ATOM    238  CA  LYS A  16      -8.643 -14.970  -2.090  1.00  2.28           C  
ATOM    239  C   LYS A  16      -8.103 -16.297  -1.575  1.00  2.28           C  
ATOM    240  O   LYS A  16      -8.863 -17.252  -1.383  1.00  2.28           O  
ATOM    241  CB  LYS A  16      -8.382 -14.823  -3.584  1.00  2.28           C  
ATOM    242  CG  LYS A  16      -9.140 -13.670  -4.239  1.00  2.28           C  
ATOM    243  CD  LYS A  16      -8.790 -13.551  -5.712  1.00  2.28           C  
ATOM    244  CE  LYS A  16      -9.518 -12.389  -6.367  1.00  2.28           C  
ATOM    245  NZ  LYS A  16      -9.152 -12.246  -7.804  1.00  2.28           N  
ATOM    246  H   LYS A  16      -7.474 -13.178  -1.884  1.00  2.28           H  
ATOM    247  HA  LYS A  16      -9.718 -14.945  -1.912  1.00  2.28           H  
ATOM    248 1HB  LYS A  16      -7.314 -14.642  -3.741  1.00  2.28           H  
ATOM    249 2HB  LYS A  16      -8.640 -15.746  -4.098  1.00  2.28           H  
ATOM    250 1HG  LYS A  16     -10.213 -13.830  -4.134  1.00  2.28           H  
ATOM    251 2HG  LYS A  16      -8.879 -12.740  -3.735  1.00  2.28           H  
ATOM    252 1HD  LYS A  16      -7.712 -13.395  -5.808  1.00  2.28           H  
ATOM    253 2HD  LYS A  16      -9.053 -14.474  -6.226  1.00  2.28           H  
ATOM    254 1HE  LYS A  16     -10.591 -12.550  -6.289  1.00  2.28           H  
ATOM    255 2HE  LYS A  16      -9.259 -11.467  -5.843  1.00  2.28           H  
ATOM    256 1HZ  LYS A  16      -9.652 -11.465  -8.205  1.00  2.28           H  
ATOM    257 2HZ  LYS A  16      -8.157 -12.085  -7.883  1.00  2.28           H  
ATOM    258 3HZ  LYS A  16      -9.396 -13.092  -8.300  1.00  2.28           H  
ATOM    259  N   THR A  17      -6.800 -16.339  -1.280  1.00  1.91           N  
ATOM    260  CA  THR A  17      -6.185 -17.542  -0.758  1.00  1.91           C  
ATOM    261  C   THR A  17      -6.814 -17.892   0.585  1.00  1.91           C  
ATOM    262  O   THR A  17      -7.220 -19.033   0.807  1.00  1.91           O  
ATOM    263  CB  THR A  17      -4.666 -17.341  -0.609  1.00  1.91           C  
ATOM    264  OG1 THR A  17      -4.091 -17.072  -1.901  1.00  1.91           O  
ATOM    265  CG2 THR A  17      -4.026 -18.554  -0.004  1.00  1.91           C  
ATOM    266  H   THR A  17      -6.207 -15.529  -1.464  1.00  1.91           H  
ATOM    267  HA  THR A  17      -6.369 -18.362  -1.450  1.00  1.91           H  
ATOM    268  HB  THR A  17      -4.478 -16.494   0.038  1.00  1.91           H  
ATOM    269  HG1 THR A  17      -4.414 -16.194  -2.214  1.00  1.91           H  
ATOM    270 1HG2 THR A  17      -2.956 -18.388   0.102  1.00  1.91           H  
ATOM    271 2HG2 THR A  17      -4.463 -18.717   0.964  1.00  1.91           H  
ATOM    272 3HG2 THR A  17      -4.200 -19.419  -0.638  1.00  1.91           H  
ATOM    273  N   LYS A  18      -6.944 -16.898   1.462  1.00  1.61           N  
ATOM    274  CA  LYS A  18      -7.532 -17.084   2.778  1.00  1.61           C  
ATOM    275  C   LYS A  18      -8.930 -17.656   2.661  1.00  1.61           C  
ATOM    276  O   LYS A  18      -9.274 -18.610   3.354  1.00  1.61           O  
ATOM    277  CB  LYS A  18      -7.578 -15.753   3.526  1.00  1.61           C  
ATOM    278  CG  LYS A  18      -8.124 -15.815   4.934  1.00  1.61           C  
ATOM    279  CD  LYS A  18      -8.084 -14.434   5.586  1.00  1.61           C  
ATOM    280  CE  LYS A  18      -8.679 -14.443   6.986  1.00  1.61           C  
ATOM    281  NZ  LYS A  18      -8.637 -13.087   7.613  1.00  1.61           N  
ATOM    282  H   LYS A  18      -6.597 -15.977   1.216  1.00  1.61           H  
ATOM    283  HA  LYS A  18      -6.920 -17.786   3.340  1.00  1.61           H  
ATOM    284 1HB  LYS A  18      -6.591 -15.315   3.556  1.00  1.61           H  
ATOM    285 2HB  LYS A  18      -8.210 -15.061   2.976  1.00  1.61           H  
ATOM    286 1HG  LYS A  18      -9.147 -16.158   4.889  1.00  1.61           H  
ATOM    287 2HG  LYS A  18      -7.543 -16.517   5.527  1.00  1.61           H  
ATOM    288 1HD  LYS A  18      -7.050 -14.089   5.639  1.00  1.61           H  
ATOM    289 2HD  LYS A  18      -8.648 -13.734   4.967  1.00  1.61           H  
ATOM    290 1HE  LYS A  18      -9.713 -14.770   6.931  1.00  1.61           H  
ATOM    291 2HE  LYS A  18      -8.119 -15.142   7.609  1.00  1.61           H  
ATOM    292 1HZ  LYS A  18      -9.041 -13.129   8.538  1.00  1.61           H  
ATOM    293 2HZ  LYS A  18      -7.680 -12.774   7.679  1.00  1.61           H  
ATOM    294 3HZ  LYS A  18      -9.163 -12.437   7.048  1.00  1.61           H  
ATOM    295  N   LYS A  19      -9.736 -17.114   1.746  1.00  1.36           N  
ATOM    296  CA  LYS A  19     -11.106 -17.584   1.617  1.00  1.36           C  
ATOM    297  C   LYS A  19     -11.170 -19.015   1.089  1.00  1.36           C  
ATOM    298  O   LYS A  19     -12.001 -19.808   1.547  1.00  1.36           O  
ATOM    299  CB  LYS A  19     -11.903 -16.631   0.727  1.00  1.36           C  
ATOM    300  CG  LYS A  19     -12.173 -15.256   1.367  1.00  1.36           C  
ATOM    301  CD  LYS A  19     -13.103 -15.384   2.577  1.00  1.36           C  
ATOM    302  CE  LYS A  19     -13.439 -14.028   3.180  1.00  1.36           C  
ATOM    303  NZ  LYS A  19     -14.342 -14.147   4.369  1.00  1.36           N  
ATOM    304  H   LYS A  19      -9.404 -16.331   1.178  1.00  1.36           H  
ATOM    305  HA  LYS A  19     -11.559 -17.575   2.606  1.00  1.36           H  
ATOM    306 1HB  LYS A  19     -11.348 -16.462  -0.201  1.00  1.36           H  
ATOM    307 2HB  LYS A  19     -12.858 -17.083   0.464  1.00  1.36           H  
ATOM    308 1HG  LYS A  19     -11.224 -14.815   1.688  1.00  1.36           H  
ATOM    309 2HG  LYS A  19     -12.624 -14.593   0.631  1.00  1.36           H  
ATOM    310 1HD  LYS A  19     -14.028 -15.876   2.273  1.00  1.36           H  
ATOM    311 2HD  LYS A  19     -12.623 -15.997   3.334  1.00  1.36           H  
ATOM    312 1HE  LYS A  19     -12.514 -13.539   3.485  1.00  1.36           H  
ATOM    313 2HE  LYS A  19     -13.931 -13.418   2.428  1.00  1.36           H  
ATOM    314 1HZ  LYS A  19     -14.540 -13.227   4.737  1.00  1.36           H  
ATOM    315 2HZ  LYS A  19     -15.208 -14.591   4.092  1.00  1.36           H  
ATOM    316 3HZ  LYS A  19     -13.893 -14.705   5.081  1.00  1.36           H  
ATOM    317  N   LYS A  20     -10.266 -19.387   0.179  1.00  1.18           N  
ATOM    318  CA  LYS A  20     -10.252 -20.764  -0.307  1.00  1.18           C  
ATOM    319  C   LYS A  20      -9.872 -21.707   0.829  1.00  1.18           C  
ATOM    320  O   LYS A  20     -10.433 -22.796   0.972  1.00  1.18           O  
ATOM    321  CB  LYS A  20      -9.277 -20.919  -1.468  1.00  1.18           C  
ATOM    322  CG  LYS A  20      -9.731 -20.246  -2.765  1.00  1.18           C  
ATOM    323  CD  LYS A  20      -8.692 -20.403  -3.864  1.00  1.18           C  
ATOM    324  CE  LYS A  20      -9.133 -19.713  -5.146  1.00  1.18           C  
ATOM    325  NZ  LYS A  20      -8.111 -19.839  -6.227  1.00  1.18           N  
ATOM    326  H   LYS A  20      -9.605 -18.703  -0.197  1.00  1.18           H  
ATOM    327  HA  LYS A  20     -11.252 -21.026  -0.648  1.00  1.18           H  
ATOM    328 1HB  LYS A  20      -8.317 -20.477  -1.188  1.00  1.18           H  
ATOM    329 2HB  LYS A  20      -9.108 -21.974  -1.667  1.00  1.18           H  
ATOM    330 1HG  LYS A  20     -10.668 -20.694  -3.095  1.00  1.18           H  
ATOM    331 2HG  LYS A  20      -9.904 -19.189  -2.582  1.00  1.18           H  
ATOM    332 1HD  LYS A  20      -7.751 -19.959  -3.528  1.00  1.18           H  
ATOM    333 2HD  LYS A  20      -8.525 -21.460  -4.062  1.00  1.18           H  
ATOM    334 1HE  LYS A  20     -10.066 -20.159  -5.487  1.00  1.18           H  
ATOM    335 2HE  LYS A  20      -9.301 -18.655  -4.939  1.00  1.18           H  
ATOM    336 1HZ  LYS A  20      -8.439 -19.369  -7.059  1.00  1.18           H  
ATOM    337 2HZ  LYS A  20      -7.245 -19.417  -5.922  1.00  1.18           H  
ATOM    338 3HZ  LYS A  20      -7.956 -20.815  -6.432  1.00  1.18           H  
ATOM    339  N   ILE A  21      -8.940 -21.266   1.665  1.00  1.05           N  
ATOM    340  CA  ILE A  21      -8.488 -22.066   2.784  1.00  1.05           C  
ATOM    341  C   ILE A  21      -9.605 -22.220   3.810  1.00  1.05           C  
ATOM    342  O   ILE A  21      -9.815 -23.312   4.338  1.00  1.05           O  
ATOM    343  CB  ILE A  21      -7.281 -21.450   3.434  1.00  1.05           C  
ATOM    344  CG1 ILE A  21      -6.096 -21.457   2.513  1.00  1.05           C  
ATOM    345  CG2 ILE A  21      -6.946 -22.322   4.579  1.00  1.05           C  
ATOM    346  CD1 ILE A  21      -5.006 -20.548   3.016  1.00  1.05           C  
ATOM    347  H   ILE A  21      -8.501 -20.361   1.492  1.00  1.05           H  
ATOM    348  HA  ILE A  21      -8.215 -23.051   2.420  1.00  1.05           H  
ATOM    349  HB  ILE A  21      -7.479 -20.432   3.742  1.00  1.05           H  
ATOM    350 1HG1 ILE A  21      -5.712 -22.469   2.457  1.00  1.05           H  
ATOM    351 2HG1 ILE A  21      -6.394 -21.157   1.517  1.00  1.05           H  
ATOM    352 1HG2 ILE A  21      -6.064 -21.945   5.058  1.00  1.05           H  
ATOM    353 2HG2 ILE A  21      -7.774 -22.350   5.286  1.00  1.05           H  
ATOM    354 3HG2 ILE A  21      -6.753 -23.321   4.214  1.00  1.05           H  
ATOM    355 1HD1 ILE A  21      -4.150 -20.591   2.352  1.00  1.05           H  
ATOM    356 2HD1 ILE A  21      -5.379 -19.531   3.060  1.00  1.05           H  
ATOM    357 3HD1 ILE A  21      -4.719 -20.854   3.991  1.00  1.05           H  
ATOM    358  N   ILE A  22     -10.319 -21.128   4.097  1.00  0.95           N  
ATOM    359  CA  ILE A  22     -11.450 -21.163   5.020  1.00  0.95           C  
ATOM    360  C   ILE A  22     -12.501 -22.126   4.491  1.00  0.95           C  
ATOM    361  O   ILE A  22     -13.056 -22.918   5.248  1.00  0.95           O  
ATOM    362  CB  ILE A  22     -12.049 -19.772   5.254  1.00  0.95           C  
ATOM    363  CG1 ILE A  22     -11.058 -18.928   6.053  1.00  0.95           C  
ATOM    364  CG2 ILE A  22     -13.371 -19.901   5.985  1.00  0.95           C  
ATOM    365  CD1 ILE A  22     -11.402 -17.484   6.093  1.00  0.95           C  
ATOM    366  H   ILE A  22     -10.067 -20.244   3.659  1.00  0.95           H  
ATOM    367  HA  ILE A  22     -11.098 -21.533   5.979  1.00  0.95           H  
ATOM    368  HB  ILE A  22     -12.206 -19.280   4.295  1.00  0.95           H  
ATOM    369 1HG1 ILE A  22     -11.021 -19.306   7.074  1.00  0.95           H  
ATOM    370 2HG1 ILE A  22     -10.076 -19.033   5.615  1.00  0.95           H  
ATOM    371 1HG2 ILE A  22     -13.795 -18.912   6.144  1.00  0.95           H  
ATOM    372 2HG2 ILE A  22     -14.052 -20.494   5.382  1.00  0.95           H  
ATOM    373 3HG2 ILE A  22     -13.215 -20.390   6.946  1.00  0.95           H  
ATOM    374 1HD1 ILE A  22     -10.658 -16.960   6.677  1.00  0.95           H  
ATOM    375 2HD1 ILE A  22     -11.416 -17.094   5.082  1.00  0.95           H  
ATOM    376 3HD1 ILE A  22     -12.380 -17.357   6.551  1.00  0.95           H  
ATOM    377  N   PHE A  23     -12.771 -22.090   3.188  1.00  0.88           N  
ATOM    378  CA  PHE A  23     -13.687 -23.055   2.601  1.00  0.88           C  
ATOM    379  C   PHE A  23     -13.235 -24.474   2.947  1.00  0.88           C  
ATOM    380  O   PHE A  23     -14.045 -25.299   3.396  1.00  0.88           O  
ATOM    381  CB  PHE A  23     -13.763 -22.891   1.085  1.00  0.88           C  
ATOM    382  CG  PHE A  23     -14.551 -23.959   0.413  1.00  0.88           C  
ATOM    383  CD1 PHE A  23     -15.934 -23.926   0.374  1.00  0.88           C  
ATOM    384  CD2 PHE A  23     -13.888 -25.022  -0.184  1.00  0.88           C  
ATOM    385  CE1 PHE A  23     -16.641 -24.937  -0.252  1.00  0.88           C  
ATOM    386  CE2 PHE A  23     -14.586 -26.031  -0.806  1.00  0.88           C  
ATOM    387  CZ  PHE A  23     -15.967 -25.989  -0.842  1.00  0.88           C  
ATOM    388  H   PHE A  23     -12.330 -21.388   2.591  1.00  0.88           H  
ATOM    389  HA  PHE A  23     -14.679 -22.894   3.023  1.00  0.88           H  
ATOM    390 1HB  PHE A  23     -14.207 -21.927   0.846  1.00  0.88           H  
ATOM    391 2HB  PHE A  23     -12.779 -22.898   0.666  1.00  0.88           H  
ATOM    392  HD1 PHE A  23     -16.462 -23.096   0.842  1.00  0.88           H  
ATOM    393  HD2 PHE A  23     -12.796 -25.051  -0.150  1.00  0.88           H  
ATOM    394  HE1 PHE A  23     -17.729 -24.905  -0.278  1.00  0.88           H  
ATOM    395  HE2 PHE A  23     -14.052 -26.861  -1.269  1.00  0.88           H  
ATOM    396  HZ  PHE A  23     -16.522 -26.786  -1.333  1.00  0.88           H  
ATOM    397  N   LEU A  24     -11.944 -24.769   2.740  1.00  0.83           N  
ATOM    398  CA  LEU A  24     -11.428 -26.097   3.052  1.00  0.83           C  
ATOM    399  C   LEU A  24     -11.544 -26.407   4.547  1.00  0.83           C  
ATOM    400  O   LEU A  24     -11.885 -27.528   4.928  1.00  0.83           O  
ATOM    401  CB  LEU A  24      -9.952 -26.210   2.661  1.00  0.83           C  
ATOM    402  CG  LEU A  24      -9.645 -26.167   1.189  1.00  0.83           C  
ATOM    403  CD1 LEU A  24      -8.123 -26.131   1.015  1.00  0.83           C  
ATOM    404  CD2 LEU A  24     -10.278 -27.371   0.509  1.00  0.83           C  
ATOM    405  H   LEU A  24     -11.322 -24.060   2.345  1.00  0.83           H  
ATOM    406  HA  LEU A  24     -12.005 -26.831   2.493  1.00  0.83           H  
ATOM    407 1HB  LEU A  24      -9.401 -25.409   3.135  1.00  0.83           H  
ATOM    408 2HB  LEU A  24      -9.569 -27.156   3.048  1.00  0.83           H  
ATOM    409  HG  LEU A  24     -10.055 -25.257   0.755  1.00  0.83           H  
ATOM    410 1HD1 LEU A  24      -7.878 -26.086  -0.045  1.00  0.83           H  
ATOM    411 2HD1 LEU A  24      -7.722 -25.251   1.517  1.00  0.83           H  
ATOM    412 3HD1 LEU A  24      -7.688 -27.029   1.452  1.00  0.83           H  
ATOM    413 1HD2 LEU A  24     -10.060 -27.342  -0.558  1.00  0.83           H  
ATOM    414 2HD2 LEU A  24      -9.870 -28.294   0.940  1.00  0.83           H  
ATOM    415 3HD2 LEU A  24     -11.358 -27.347   0.660  1.00  0.83           H  
ATOM    416  N   LEU A  25     -11.314 -25.407   5.400  1.00  0.78           N  
ATOM    417  CA  LEU A  25     -11.383 -25.602   6.846  1.00  0.78           C  
ATOM    418  C   LEU A  25     -12.789 -26.006   7.233  1.00  0.78           C  
ATOM    419  O   LEU A  25     -12.991 -26.990   7.949  1.00  0.78           O  
ATOM    420  CB  LEU A  25     -11.013 -24.299   7.569  1.00  0.78           C  
ATOM    421  CG  LEU A  25     -11.010 -24.316   9.064  1.00  0.78           C  
ATOM    422  CD1 LEU A  25      -9.994 -25.333   9.544  1.00  0.78           C  
ATOM    423  CD2 LEU A  25     -10.655 -22.919   9.551  1.00  0.78           C  
ATOM    424  H   LEU A  25     -11.034 -24.501   5.032  1.00  0.78           H  
ATOM    425  HA  LEU A  25     -10.700 -26.397   7.132  1.00  0.78           H  
ATOM    426 1HB  LEU A  25     -10.048 -23.959   7.235  1.00  0.78           H  
ATOM    427 2HB  LEU A  25     -11.738 -23.548   7.281  1.00  0.78           H  
ATOM    428  HG  LEU A  25     -11.994 -24.603   9.438  1.00  0.78           H  
ATOM    429 1HD1 LEU A  25      -9.979 -25.350  10.633  1.00  0.78           H  
ATOM    430 2HD1 LEU A  25     -10.269 -26.313   9.167  1.00  0.78           H  
ATOM    431 3HD1 LEU A  25      -9.005 -25.066   9.174  1.00  0.78           H  
ATOM    432 1HD2 LEU A  25     -10.641 -22.904  10.641  1.00  0.78           H  
ATOM    433 2HD2 LEU A  25      -9.669 -22.642   9.168  1.00  0.78           H  
ATOM    434 3HD2 LEU A  25     -11.400 -22.209   9.185  1.00  0.78           H  
ATOM    435  N   ILE A  26     -13.768 -25.271   6.717  1.00  0.75           N  
ATOM    436  CA  ILE A  26     -15.162 -25.541   7.003  1.00  0.75           C  
ATOM    437  C   ILE A  26     -15.554 -26.901   6.474  1.00  0.75           C  
ATOM    438  O   ILE A  26     -16.195 -27.676   7.182  1.00  0.75           O  
ATOM    439  CB  ILE A  26     -16.072 -24.476   6.382  1.00  0.75           C  
ATOM    440  CG1 ILE A  26     -15.856 -23.135   7.082  1.00  0.75           C  
ATOM    441  CG2 ILE A  26     -17.531 -24.929   6.480  1.00  0.75           C  
ATOM    442  CD1 ILE A  26     -16.480 -21.983   6.350  1.00  0.75           C  
ATOM    443  H   ILE A  26     -13.526 -24.479   6.119  1.00  0.75           H  
ATOM    444  HA  ILE A  26     -15.303 -25.534   8.082  1.00  0.75           H  
ATOM    445  HB  ILE A  26     -15.799 -24.339   5.332  1.00  0.75           H  
ATOM    446 1HG1 ILE A  26     -16.281 -23.185   8.082  1.00  0.75           H  
ATOM    447 2HG1 ILE A  26     -14.783 -22.951   7.169  1.00  0.75           H  
ATOM    448 1HG2 ILE A  26     -18.176 -24.180   6.027  1.00  0.75           H  
ATOM    449 2HG2 ILE A  26     -17.648 -25.873   5.953  1.00  0.75           H  
ATOM    450 3HG2 ILE A  26     -17.806 -25.062   7.526  1.00  0.75           H  
ATOM    451 1HD1 ILE A  26     -16.289 -21.060   6.894  1.00  0.75           H  
ATOM    452 2HD1 ILE A  26     -16.043 -21.917   5.352  1.00  0.75           H  
ATOM    453 3HD1 ILE A  26     -17.553 -22.142   6.268  1.00  0.75           H  
ATOM    454  N   SER A  27     -15.154 -27.209   5.237  1.00  0.72           N  
ATOM    455  CA  SER A  27     -15.486 -28.488   4.636  1.00  0.72           C  
ATOM    456  C   SER A  27     -14.909 -29.615   5.479  1.00  0.72           C  
ATOM    457  O   SER A  27     -15.578 -30.617   5.742  1.00  0.72           O  
ATOM    458  CB  SER A  27     -14.923 -28.549   3.234  1.00  0.72           C  
ATOM    459  OG  SER A  27     -15.528 -27.585   2.414  1.00  0.72           O  
ATOM    460  H   SER A  27     -14.624 -26.530   4.690  1.00  0.72           H  
ATOM    461  HA  SER A  27     -16.569 -28.591   4.599  1.00  0.72           H  
ATOM    462 1HB  SER A  27     -13.847 -28.382   3.262  1.00  0.72           H  
ATOM    463 2HB  SER A  27     -15.089 -29.541   2.820  1.00  0.72           H  
ATOM    464  HG  SER A  27     -15.178 -26.717   2.728  1.00  0.72           H  
ATOM    465  N   GLY A  28     -13.683 -29.417   5.955  1.00  0.69           N  
ATOM    466  CA  GLY A  28     -13.006 -30.369   6.809  1.00  0.69           C  
ATOM    467  C   GLY A  28     -13.826 -30.612   8.065  1.00  0.69           C  
ATOM    468  O   GLY A  28     -14.130 -31.758   8.406  1.00  0.69           O  
ATOM    469  H   GLY A  28     -13.177 -28.575   5.692  1.00  0.69           H  
ATOM    470 1HA  GLY A  28     -12.863 -31.303   6.272  1.00  0.69           H  
ATOM    471 2HA  GLY A  28     -12.022 -29.977   7.060  1.00  0.69           H  
ATOM    472  N   VAL A  29     -14.215 -29.530   8.741  1.00  0.67           N  
ATOM    473  CA  VAL A  29     -14.999 -29.651   9.958  1.00  0.67           C  
ATOM    474  C   VAL A  29     -16.315 -30.357   9.684  1.00  0.67           C  
ATOM    475  O   VAL A  29     -16.746 -31.204  10.471  1.00  0.67           O  
ATOM    476  CB  VAL A  29     -15.271 -28.280  10.591  1.00  0.67           C  
ATOM    477  CG1 VAL A  29     -16.278 -28.450  11.721  1.00  0.67           C  
ATOM    478  CG2 VAL A  29     -13.958 -27.691  11.121  1.00  0.67           C  
ATOM    479  H   VAL A  29     -13.932 -28.607   8.407  1.00  0.67           H  
ATOM    480  HA  VAL A  29     -14.435 -30.240  10.669  1.00  0.67           H  
ATOM    481  HB  VAL A  29     -15.704 -27.611   9.842  1.00  0.67           H  
ATOM    482 1HG1 VAL A  29     -16.485 -27.482  12.172  1.00  0.67           H  
ATOM    483 2HG1 VAL A  29     -17.203 -28.870  11.321  1.00  0.67           H  
ATOM    484 3HG1 VAL A  29     -15.869 -29.124  12.474  1.00  0.67           H  
ATOM    485 1HG2 VAL A  29     -14.150 -26.720  11.571  1.00  0.67           H  
ATOM    486 2HG2 VAL A  29     -13.533 -28.359  11.867  1.00  0.67           H  
ATOM    487 3HG2 VAL A  29     -13.261 -27.573  10.306  1.00  0.67           H  
ATOM    488  N   LEU A  30     -16.972 -30.023   8.578  1.00  0.65           N  
ATOM    489  CA  LEU A  30     -18.230 -30.670   8.264  1.00  0.65           C  
ATOM    490  C   LEU A  30     -18.036 -32.173   8.076  1.00  0.65           C  
ATOM    491  O   LEU A  30     -18.865 -32.956   8.534  1.00  0.65           O  
ATOM    492  CB  LEU A  30     -18.843 -30.040   7.014  1.00  0.65           C  
ATOM    493  CG  LEU A  30     -19.337 -28.596   7.195  1.00  0.65           C  
ATOM    494  CD1 LEU A  30     -19.749 -28.035   5.848  1.00  0.65           C  
ATOM    495  CD2 LEU A  30     -20.479 -28.580   8.180  1.00  0.65           C  
ATOM    496  H   LEU A  30     -16.596 -29.305   7.959  1.00  0.65           H  
ATOM    497  HA  LEU A  30     -18.912 -30.514   9.099  1.00  0.65           H  
ATOM    498 1HB  LEU A  30     -18.090 -30.036   6.229  1.00  0.65           H  
ATOM    499 2HB  LEU A  30     -19.681 -30.649   6.687  1.00  0.65           H  
ATOM    500  HG  LEU A  30     -18.536 -27.985   7.586  1.00  0.65           H  
ATOM    501 1HD1 LEU A  30     -20.089 -27.007   5.972  1.00  0.65           H  
ATOM    502 2HD1 LEU A  30     -18.895 -28.054   5.174  1.00  0.65           H  
ATOM    503 3HD1 LEU A  30     -20.554 -28.636   5.434  1.00  0.65           H  
ATOM    504 1HD2 LEU A  30     -20.823 -27.555   8.316  1.00  0.65           H  
ATOM    505 2HD2 LEU A  30     -21.297 -29.191   7.801  1.00  0.65           H  
ATOM    506 3HD2 LEU A  30     -20.138 -28.980   9.136  1.00  0.65           H  
ATOM    507  N   LEU A  31     -16.927 -32.591   7.450  1.00  0.64           N  
ATOM    508  CA  LEU A  31     -16.633 -34.017   7.291  1.00  0.64           C  
ATOM    509  C   LEU A  31     -16.371 -34.691   8.642  1.00  0.64           C  
ATOM    510  O   LEU A  31     -16.767 -35.842   8.859  1.00  0.64           O  
ATOM    511  CB  LEU A  31     -15.443 -34.214   6.353  1.00  0.64           C  
ATOM    512  CG  LEU A  31     -15.697 -33.897   4.895  1.00  0.64           C  
ATOM    513  CD1 LEU A  31     -14.381 -33.961   4.144  1.00  0.64           C  
ATOM    514  CD2 LEU A  31     -16.696 -34.904   4.342  1.00  0.64           C  
ATOM    515  H   LEU A  31     -16.283 -31.900   7.058  1.00  0.64           H  
ATOM    516  HA  LEU A  31     -17.498 -34.492   6.836  1.00  0.64           H  
ATOM    517 1HB  LEU A  31     -14.664 -33.547   6.673  1.00  0.64           H  
ATOM    518 2HB  LEU A  31     -15.084 -35.243   6.434  1.00  0.64           H  
ATOM    519  HG  LEU A  31     -16.101 -32.891   4.799  1.00  0.64           H  
ATOM    520 1HD1 LEU A  31     -14.545 -33.734   3.092  1.00  0.64           H  
ATOM    521 2HD1 LEU A  31     -13.685 -33.235   4.568  1.00  0.64           H  
ATOM    522 3HD1 LEU A  31     -13.975 -34.958   4.244  1.00  0.64           H  
ATOM    523 1HD2 LEU A  31     -16.887 -34.688   3.292  1.00  0.64           H  
ATOM    524 2HD2 LEU A  31     -16.281 -35.904   4.439  1.00  0.64           H  
ATOM    525 3HD2 LEU A  31     -17.628 -34.838   4.903  1.00  0.64           H  
ATOM    526  N   ILE A  32     -15.731 -33.970   9.573  1.00  0.63           N  
ATOM    527  CA  ILE A  32     -15.470 -34.537  10.893  1.00  0.63           C  
ATOM    528  C   ILE A  32     -16.788 -34.766  11.613  1.00  0.63           C  
ATOM    529  O   ILE A  32     -17.035 -35.843  12.170  1.00  0.63           O  
ATOM    530  CB  ILE A  32     -14.612 -33.614  11.784  1.00  0.63           C  
ATOM    531  CG1 ILE A  32     -13.228 -33.478  11.228  1.00  0.63           C  
ATOM    532  CG2 ILE A  32     -14.567 -34.175  13.194  1.00  0.63           C  
ATOM    533  CD1 ILE A  32     -12.417 -32.400  11.882  1.00  0.63           C  
ATOM    534  H   ILE A  32     -15.395 -33.034   9.337  1.00  0.63           H  
ATOM    535  HA  ILE A  32     -14.961 -35.489  10.775  1.00  0.63           H  
ATOM    536  HB  ILE A  32     -15.054 -32.619  11.806  1.00  0.63           H  
ATOM    537 1HG1 ILE A  32     -12.701 -34.431  11.314  1.00  0.63           H  
ATOM    538 2HG1 ILE A  32     -13.318 -33.226  10.194  1.00  0.63           H  
ATOM    539 1HG2 ILE A  32     -13.975 -33.518  13.827  1.00  0.63           H  
ATOM    540 2HG2 ILE A  32     -15.580 -34.244  13.591  1.00  0.63           H  
ATOM    541 3HG2 ILE A  32     -14.115 -35.168  13.177  1.00  0.63           H  
ATOM    542 1HD1 ILE A  32     -11.449 -32.336  11.407  1.00  0.63           H  
ATOM    543 2HD1 ILE A  32     -12.929 -31.461  11.779  1.00  0.63           H  
ATOM    544 3HD1 ILE A  32     -12.290 -32.626  12.935  1.00  0.63           H  
ATOM    545  N   VAL A  33     -17.650 -33.750  11.590  1.00  0.63           N  
ATOM    546  CA  VAL A  33     -18.935 -33.846  12.256  1.00  0.63           C  
ATOM    547  C   VAL A  33     -19.810 -34.899  11.605  1.00  0.63           C  
ATOM    548  O   VAL A  33     -20.377 -35.748  12.294  1.00  0.63           O  
ATOM    549  CB  VAL A  33     -19.653 -32.491  12.235  1.00  0.63           C  
ATOM    550  CG1 VAL A  33     -21.078 -32.660  12.768  1.00  0.63           C  
ATOM    551  CG2 VAL A  33     -18.865 -31.489  13.084  1.00  0.63           C  
ATOM    552  H   VAL A  33     -17.391 -32.887  11.109  1.00  0.63           H  
ATOM    553  HA  VAL A  33     -18.762 -34.128  13.294  1.00  0.63           H  
ATOM    554  HB  VAL A  33     -19.713 -32.131  11.204  1.00  0.63           H  
ATOM    555 1HG1 VAL A  33     -21.591 -31.699  12.742  1.00  0.63           H  
ATOM    556 2HG1 VAL A  33     -21.616 -33.375  12.144  1.00  0.63           H  
ATOM    557 3HG1 VAL A  33     -21.044 -33.026  13.793  1.00  0.63           H  
ATOM    558 1HG2 VAL A  33     -19.364 -30.522  13.063  1.00  0.63           H  
ATOM    559 2HG2 VAL A  33     -18.808 -31.848  14.110  1.00  0.63           H  
ATOM    560 3HG2 VAL A  33     -17.859 -31.384  12.683  1.00  0.63           H  
ATOM    561  N   LEU A  34     -19.874 -34.892  10.276  1.00  0.65           N  
ATOM    562  CA  LEU A  34     -20.667 -35.860   9.548  1.00  0.65           C  
ATOM    563  C   LEU A  34     -20.235 -37.260   9.890  1.00  0.65           C  
ATOM    564  O   LEU A  34     -21.063 -38.084  10.277  1.00  0.65           O  
ATOM    565  CB  LEU A  34     -20.487 -35.657   8.042  1.00  0.65           C  
ATOM    566  CG  LEU A  34     -21.181 -36.662   7.138  1.00  0.65           C  
ATOM    567  CD1 LEU A  34     -22.681 -36.562   7.325  1.00  0.65           C  
ATOM    568  CD2 LEU A  34     -20.762 -36.396   5.694  1.00  0.65           C  
ATOM    569  H   LEU A  34     -19.378 -34.182   9.747  1.00  0.65           H  
ATOM    570  HA  LEU A  34     -21.714 -35.733   9.818  1.00  0.65           H  
ATOM    571 1HB  LEU A  34     -20.845 -34.662   7.783  1.00  0.65           H  
ATOM    572 2HB  LEU A  34     -19.422 -35.698   7.819  1.00  0.65           H  
ATOM    573  HG  LEU A  34     -20.880 -37.666   7.419  1.00  0.65           H  
ATOM    574 1HD1 LEU A  34     -23.175 -37.293   6.684  1.00  0.65           H  
ATOM    575 2HD1 LEU A  34     -22.934 -36.764   8.367  1.00  0.65           H  
ATOM    576 3HD1 LEU A  34     -23.014 -35.561   7.058  1.00  0.65           H  
ATOM    577 1HD2 LEU A  34     -21.242 -37.122   5.036  1.00  0.65           H  
ATOM    578 2HD2 LEU A  34     -21.062 -35.389   5.407  1.00  0.65           H  
ATOM    579 3HD2 LEU A  34     -19.678 -36.490   5.610  1.00  0.65           H  
ATOM    580  N   GLY A  35     -18.933 -37.525   9.780  1.00  0.67           N  
ATOM    581  CA  GLY A  35     -18.396 -38.834  10.077  1.00  0.67           C  
ATOM    582  C   GLY A  35     -18.637 -39.238  11.528  1.00  0.67           C  
ATOM    583  O   GLY A  35     -18.964 -40.393  11.802  1.00  0.67           O  
ATOM    584  H   GLY A  35     -18.282 -36.805   9.468  1.00  0.67           H  
ATOM    585 1HA  GLY A  35     -18.838 -39.570   9.409  1.00  0.67           H  
ATOM    586 2HA  GLY A  35     -17.329 -38.820   9.869  1.00  0.67           H  
ATOM    587  N   THR A  36     -18.529 -38.292  12.469  1.00  0.69           N  
ATOM    588  CA  THR A  36     -18.745 -38.616  13.871  1.00  0.69           C  
ATOM    589  C   THR A  36     -20.173 -39.058  14.102  1.00  0.69           C  
ATOM    590  O   THR A  36     -20.423 -40.087  14.739  1.00  0.69           O  
ATOM    591  CB  THR A  36     -18.449 -37.413  14.772  1.00  0.69           C  
ATOM    592  OG1 THR A  36     -17.073 -37.026  14.616  1.00  0.69           O  
ATOM    593  CG2 THR A  36     -18.729 -37.777  16.220  1.00  0.69           C  
ATOM    594  H   THR A  36     -18.245 -37.345  12.220  1.00  0.69           H  
ATOM    595  HA  THR A  36     -18.088 -39.433  14.152  1.00  0.69           H  
ATOM    596  HB  THR A  36     -19.083 -36.576  14.477  1.00  0.69           H  
ATOM    597  HG1 THR A  36     -16.930 -36.770  13.674  1.00  0.69           H  
ATOM    598 1HG2 THR A  36     -18.520 -36.919  16.855  1.00  0.69           H  
ATOM    599 2HG2 THR A  36     -19.777 -38.062  16.325  1.00  0.69           H  
ATOM    600 3HG2 THR A  36     -18.094 -38.612  16.514  1.00  0.69           H  
ATOM    601  N   VAL A  37     -21.115 -38.296  13.552  1.00  0.73           N  
ATOM    602  CA  VAL A  37     -22.521 -38.602  13.699  1.00  0.73           C  
ATOM    603  C   VAL A  37     -22.875 -39.900  13.009  1.00  0.73           C  
ATOM    604  O   VAL A  37     -23.555 -40.756  13.583  1.00  0.73           O  
ATOM    605  CB  VAL A  37     -23.377 -37.471  13.119  1.00  0.73           C  
ATOM    606  CG1 VAL A  37     -24.825 -37.895  13.104  1.00  0.73           C  
ATOM    607  CG2 VAL A  37     -23.197 -36.209  13.963  1.00  0.73           C  
ATOM    608  H   VAL A  37     -20.837 -37.463  13.027  1.00  0.73           H  
ATOM    609  HA  VAL A  37     -22.743 -38.699  14.763  1.00  0.73           H  
ATOM    610  HB  VAL A  37     -23.061 -37.273  12.088  1.00  0.73           H  
ATOM    611 1HG1 VAL A  37     -25.432 -37.096  12.683  1.00  0.73           H  
ATOM    612 2HG1 VAL A  37     -24.930 -38.793  12.496  1.00  0.73           H  
ATOM    613 3HG1 VAL A  37     -25.143 -38.101  14.123  1.00  0.73           H  
ATOM    614 1HG2 VAL A  37     -23.797 -35.404  13.545  1.00  0.73           H  
ATOM    615 2HG2 VAL A  37     -23.515 -36.408  14.984  1.00  0.73           H  
ATOM    616 3HG2 VAL A  37     -22.152 -35.916  13.964  1.00  0.73           H  
ATOM    617  N   CYS A  38     -22.377 -40.073  11.782  1.00  0.78           N  
ATOM    618  CA  CYS A  38     -22.656 -41.271  11.019  1.00  0.78           C  
ATOM    619  C   CYS A  38     -22.115 -42.487  11.740  1.00  0.78           C  
ATOM    620  O   CYS A  38     -22.789 -43.514  11.797  1.00  0.78           O  
ATOM    621  CB  CYS A  38     -22.005 -41.199   9.641  1.00  0.78           C  
ATOM    622  SG  CYS A  38     -22.726 -39.983   8.535  1.00  0.78           S  
ATOM    623  H   CYS A  38     -21.811 -39.342  11.355  1.00  0.78           H  
ATOM    624  HA  CYS A  38     -23.734 -41.371  10.905  1.00  0.78           H  
ATOM    625 1HB  CYS A  38     -20.945 -40.962   9.756  1.00  0.78           H  
ATOM    626 2HB  CYS A  38     -22.066 -42.174   9.160  1.00  0.78           H  
ATOM    627  HG  CYS A  38     -22.243 -38.919   9.226  1.00  0.78           H  
ATOM    628  N   LEU A  39     -20.921 -42.367  12.330  1.00  0.85           N  
ATOM    629  CA  LEU A  39     -20.308 -43.476  13.037  1.00  0.85           C  
ATOM    630  C   LEU A  39     -21.107 -43.841  14.260  1.00  0.85           C  
ATOM    631  O   LEU A  39     -21.420 -45.009  14.472  1.00  0.85           O  
ATOM    632  CB  LEU A  39     -18.878 -43.135  13.480  1.00  0.85           C  
ATOM    633  CG  LEU A  39     -18.147 -44.239  14.224  1.00  0.85           C  
ATOM    634  CD1 LEU A  39     -18.054 -45.459  13.331  1.00  0.85           C  
ATOM    635  CD2 LEU A  39     -16.765 -43.754  14.594  1.00  0.85           C  
ATOM    636  H   LEU A  39     -20.396 -41.498  12.252  1.00  0.85           H  
ATOM    637  HA  LEU A  39     -20.279 -44.337  12.370  1.00  0.85           H  
ATOM    638 1HB  LEU A  39     -18.279 -42.862  12.625  1.00  0.85           H  
ATOM    639 2HB  LEU A  39     -18.926 -42.268  14.139  1.00  0.85           H  
ATOM    640  HG  LEU A  39     -18.702 -44.507  15.127  1.00  0.85           H  
ATOM    641 1HD1 LEU A  39     -17.531 -46.254  13.859  1.00  0.85           H  
ATOM    642 2HD1 LEU A  39     -19.057 -45.795  13.070  1.00  0.85           H  
ATOM    643 3HD1 LEU A  39     -17.507 -45.205  12.425  1.00  0.85           H  
ATOM    644 1HD2 LEU A  39     -16.229 -44.541  15.124  1.00  0.85           H  
ATOM    645 2HD2 LEU A  39     -16.225 -43.497  13.683  1.00  0.85           H  
ATOM    646 3HD2 LEU A  39     -16.848 -42.875  15.231  1.00  0.85           H  
ATOM    647  N   CYS A  40     -21.481 -42.840  15.056  1.00  0.93           N  
ATOM    648  CA  CYS A  40     -22.198 -43.118  16.284  1.00  0.93           C  
ATOM    649  C   CYS A  40     -23.527 -43.796  15.985  1.00  0.93           C  
ATOM    650  O   CYS A  40     -23.899 -44.778  16.645  1.00  0.93           O  
ATOM    651  CB  CYS A  40     -22.469 -41.808  17.014  1.00  0.93           C  
ATOM    652  SG  CYS A  40     -20.977 -41.013  17.660  1.00  0.93           S  
ATOM    653  H   CYS A  40     -21.220 -41.879  14.832  1.00  0.93           H  
ATOM    654  HA  CYS A  40     -21.590 -43.772  16.907  1.00  0.93           H  
ATOM    655 1HB  CYS A  40     -22.953 -41.106  16.329  1.00  0.93           H  
ATOM    656 2HB  CYS A  40     -23.149 -41.985  17.843  1.00  0.93           H  
ATOM    657  HG  CYS A  40     -20.512 -40.644  16.437  1.00  0.93           H  
ATOM    658  N   LYS A  41     -24.225 -43.301  14.956  1.00  1.02           N  
ATOM    659  CA  LYS A  41     -25.493 -43.890  14.584  1.00  1.02           C  
ATOM    660  C   LYS A  41     -25.293 -45.274  14.008  1.00  1.02           C  
ATOM    661  O   LYS A  41     -26.022 -46.196  14.365  1.00  1.02           O  
ATOM    662  CB  LYS A  41     -26.225 -43.016  13.572  1.00  1.02           C  
ATOM    663  CG  LYS A  41     -26.786 -41.705  14.113  1.00  1.02           C  
ATOM    664  CD  LYS A  41     -27.495 -40.924  13.010  1.00  1.02           C  
ATOM    665  CE  LYS A  41     -28.129 -39.644  13.539  1.00  1.02           C  
ATOM    666  NZ  LYS A  41     -28.810 -38.872  12.455  1.00  1.02           N  
ATOM    667  H   LYS A  41     -23.879 -42.490  14.439  1.00  1.02           H  
ATOM    668  HA  LYS A  41     -26.111 -43.982  15.477  1.00  1.02           H  
ATOM    669 1HB  LYS A  41     -25.544 -42.772  12.753  1.00  1.02           H  
ATOM    670 2HB  LYS A  41     -27.035 -43.575  13.158  1.00  1.02           H  
ATOM    671 1HG  LYS A  41     -27.486 -41.910  14.923  1.00  1.02           H  
ATOM    672 2HG  LYS A  41     -25.967 -41.102  14.506  1.00  1.02           H  
ATOM    673 1HD  LYS A  41     -26.769 -40.667  12.235  1.00  1.02           H  
ATOM    674 2HD  LYS A  41     -28.267 -41.539  12.567  1.00  1.02           H  
ATOM    675 1HE  LYS A  41     -28.861 -39.899  14.302  1.00  1.02           H  
ATOM    676 2HE  LYS A  41     -27.363 -39.023  13.985  1.00  1.02           H  
ATOM    677 1HZ  LYS A  41     -29.220 -38.034  12.843  1.00  1.02           H  
ATOM    678 2HZ  LYS A  41     -28.144 -38.618  11.739  1.00  1.02           H  
ATOM    679 3HZ  LYS A  41     -29.537 -39.442  12.046  1.00  1.02           H  
ATOM    680  N   ALA A  42     -24.266 -45.445  13.170  1.00  1.12           N  
ATOM    681  CA  ALA A  42     -24.004 -46.723  12.547  1.00  1.12           C  
ATOM    682  C   ALA A  42     -23.737 -47.794  13.561  1.00  1.12           C  
ATOM    683  O   ALA A  42     -24.285 -48.886  13.470  1.00  1.12           O  
ATOM    684  CB  ALA A  42     -22.810 -46.614  11.641  1.00  1.12           C  
ATOM    685  H   ALA A  42     -23.673 -44.660  12.912  1.00  1.12           H  
ATOM    686  HA  ALA A  42     -24.877 -47.006  11.969  1.00  1.12           H  
ATOM    687 1HB  ALA A  42     -22.641 -47.568  11.163  1.00  1.12           H  
ATOM    688 2HB  ALA A  42     -23.012 -45.853  10.900  1.00  1.12           H  
ATOM    689 3HB  ALA A  42     -21.930 -46.332  12.216  1.00  1.12           H  
ATOM    690  N   VAL A  43     -22.965 -47.475  14.582  1.00  1.22           N  
ATOM    691  CA  VAL A  43     -22.677 -48.470  15.588  1.00  1.22           C  
ATOM    692  C   VAL A  43     -23.952 -48.859  16.319  1.00  1.22           C  
ATOM    693  O   VAL A  43     -24.248 -50.049  16.489  1.00  1.22           O  
ATOM    694  CB  VAL A  43     -21.611 -47.934  16.550  1.00  1.22           C  
ATOM    695  CG1 VAL A  43     -21.445 -48.866  17.720  1.00  1.22           C  
ATOM    696  CG2 VAL A  43     -20.288 -47.801  15.788  1.00  1.22           C  
ATOM    697  H   VAL A  43     -22.538 -46.547  14.634  1.00  1.22           H  
ATOM    698  HA  VAL A  43     -22.275 -49.354  15.091  1.00  1.22           H  
ATOM    699  HB  VAL A  43     -21.922 -46.953  16.928  1.00  1.22           H  
ATOM    700 1HG1 VAL A  43     -20.685 -48.473  18.395  1.00  1.22           H  
ATOM    701 2HG1 VAL A  43     -22.389 -48.937  18.244  1.00  1.22           H  
ATOM    702 3HG1 VAL A  43     -21.142 -49.848  17.362  1.00  1.22           H  
ATOM    703 1HG2 VAL A  43     -19.519 -47.408  16.450  1.00  1.22           H  
ATOM    704 2HG2 VAL A  43     -19.986 -48.778  15.418  1.00  1.22           H  
ATOM    705 3HG2 VAL A  43     -20.415 -47.129  14.951  1.00  1.22           H  
ATOM    706  N   ALA A  44     -24.752 -47.863  16.707  1.00  1.31           N  
ATOM    707  CA  ALA A  44     -26.004 -48.157  17.384  1.00  1.31           C  
ATOM    708  C   ALA A  44     -26.935 -48.997  16.507  1.00  1.31           C  
ATOM    709  O   ALA A  44     -27.582 -49.940  16.991  1.00  1.31           O  
ATOM    710  CB  ALA A  44     -26.689 -46.851  17.748  1.00  1.31           C  
ATOM    711  H   ALA A  44     -24.485 -46.889  16.546  1.00  1.31           H  
ATOM    712  HA  ALA A  44     -25.782 -48.719  18.288  1.00  1.31           H  
ATOM    713 1HB  ALA A  44     -27.618 -47.057  18.275  1.00  1.31           H  
ATOM    714 2HB  ALA A  44     -26.028 -46.263  18.385  1.00  1.31           H  
ATOM    715 3HB  ALA A  44     -26.903 -46.291  16.837  1.00  1.31           H  
ATOM    716  N   TRP A  45     -26.978 -48.680  15.205  1.00  1.37           N  
ATOM    717  CA  TRP A  45     -27.846 -49.378  14.271  1.00  1.37           C  
ATOM    718  C   TRP A  45     -27.418 -50.805  14.071  1.00  1.37           C  
ATOM    719  O   TRP A  45     -28.242 -51.710  14.107  1.00  1.37           O  
ATOM    720  CB  TRP A  45     -27.816 -48.696  12.902  1.00  1.37           C  
ATOM    721  CG  TRP A  45     -28.522 -47.386  12.846  1.00  1.37           C  
ATOM    722  CD1 TRP A  45     -29.516 -46.953  13.666  1.00  1.37           C  
ATOM    723  CD2 TRP A  45     -28.280 -46.313  11.904  1.00  1.37           C  
ATOM    724  NE1 TRP A  45     -29.918 -45.691  13.296  1.00  1.37           N  
ATOM    725  CE2 TRP A  45     -29.172 -45.287  12.218  1.00  1.37           C  
ATOM    726  CE3 TRP A  45     -27.389 -46.145  10.832  1.00  1.37           C  
ATOM    727  CZ2 TRP A  45     -29.210 -44.108  11.499  1.00  1.37           C  
ATOM    728  CZ3 TRP A  45     -27.420 -44.959  10.117  1.00  1.37           C  
ATOM    729  CH2 TRP A  45     -28.310 -43.966  10.442  1.00  1.37           C  
ATOM    730  H   TRP A  45     -26.421 -47.900  14.866  1.00  1.37           H  
ATOM    731  HA  TRP A  45     -28.860 -49.363  14.660  1.00  1.37           H  
ATOM    732 1HB  TRP A  45     -26.781 -48.535  12.613  1.00  1.37           H  
ATOM    733 2HB  TRP A  45     -28.259 -49.359  12.160  1.00  1.37           H  
ATOM    734  HD1 TRP A  45     -29.935 -47.523  14.494  1.00  1.37           H  
ATOM    735  HE1 TRP A  45     -30.641 -45.149  13.744  1.00  1.37           H  
ATOM    736  HE3 TRP A  45     -26.687 -46.932  10.568  1.00  1.37           H  
ATOM    737  HZ2 TRP A  45     -29.908 -43.308  11.741  1.00  1.37           H  
ATOM    738  HZ3 TRP A  45     -26.722 -44.835   9.288  1.00  1.37           H  
ATOM    739  HH2 TRP A  45     -28.312 -43.046   9.857  1.00  1.37           H  
ATOM    740  N   ILE A  46     -26.129 -51.028  13.920  1.00  1.40           N  
ATOM    741  CA  ILE A  46     -25.619 -52.359  13.667  1.00  1.40           C  
ATOM    742  C   ILE A  46     -25.869 -53.273  14.830  1.00  1.40           C  
ATOM    743  O   ILE A  46     -26.359 -54.390  14.658  1.00  1.40           O  
ATOM    744  CB  ILE A  46     -24.147 -52.272  13.330  1.00  1.40           C  
ATOM    745  CG1 ILE A  46     -24.064 -51.564  12.002  1.00  1.40           C  
ATOM    746  CG2 ILE A  46     -23.495 -53.651  13.304  1.00  1.40           C  
ATOM    747  CD1 ILE A  46     -22.713 -51.122  11.636  1.00  1.40           C  
ATOM    748  H   ILE A  46     -25.478 -50.241  13.925  1.00  1.40           H  
ATOM    749  HA  ILE A  46     -26.137 -52.765  12.802  1.00  1.40           H  
ATOM    750  HB  ILE A  46     -23.646 -51.640  14.070  1.00  1.40           H  
ATOM    751 1HG1 ILE A  46     -24.450 -52.209  11.250  1.00  1.40           H  
ATOM    752 2HG1 ILE A  46     -24.708 -50.699  12.032  1.00  1.40           H  
ATOM    753 1HG2 ILE A  46     -22.444 -53.545  13.049  1.00  1.40           H  
ATOM    754 2HG2 ILE A  46     -23.584 -54.109  14.289  1.00  1.40           H  
ATOM    755 3HG2 ILE A  46     -23.979 -54.278  12.577  1.00  1.40           H  
ATOM    756 1HD1 ILE A  46     -22.777 -50.623  10.684  1.00  1.40           H  
ATOM    757 2HD1 ILE A  46     -22.343 -50.430  12.391  1.00  1.40           H  
ATOM    758 3HD1 ILE A  46     -22.044 -51.974  11.564  1.00  1.40           H  
ATOM    759  N   HIS A  47     -25.604 -52.787  16.038  1.00  1.41           N  
ATOM    760  CA  HIS A  47     -25.877 -53.622  17.182  1.00  1.41           C  
ATOM    761  C   HIS A  47     -27.375 -53.889  17.285  1.00  1.41           C  
ATOM    762  O   HIS A  47     -27.791 -55.026  17.518  1.00  1.41           O  
ATOM    763  CB  HIS A  47     -25.382 -52.967  18.473  1.00  1.41           C  
ATOM    764  CG  HIS A  47     -23.899 -52.954  18.626  1.00  1.41           C  
ATOM    765  ND1 HIS A  47     -23.136 -54.106  18.619  1.00  1.41           N  
ATOM    766  CD2 HIS A  47     -23.043 -51.939  18.834  1.00  1.41           C  
ATOM    767  CE1 HIS A  47     -21.867 -53.788  18.797  1.00  1.41           C  
ATOM    768  NE2 HIS A  47     -21.781 -52.481  18.931  1.00  1.41           N  
ATOM    769  H   HIS A  47     -25.204 -51.851  16.154  1.00  1.41           H  
ATOM    770  HA  HIS A  47     -25.374 -54.580  17.070  1.00  1.41           H  
ATOM    771 1HB  HIS A  47     -25.729 -51.928  18.497  1.00  1.41           H  
ATOM    772 2HB  HIS A  47     -25.816 -53.479  19.330  1.00  1.41           H  
ATOM    773  HD2 HIS A  47     -23.315 -50.894  18.910  1.00  1.41           H  
ATOM    774  HE1 HIS A  47     -21.033 -54.489  18.834  1.00  1.41           H  
ATOM    775  HE2 HIS A  47     -20.928 -51.964  19.089  1.00  1.41           H  
ATOM    776  N   SER A  48     -28.207 -52.868  17.028  1.00  1.38           N  
ATOM    777  CA  SER A  48     -29.645 -53.050  17.105  1.00  1.38           C  
ATOM    778  C   SER A  48     -30.143 -54.068  16.077  1.00  1.38           C  
ATOM    779  O   SER A  48     -30.963 -54.930  16.412  1.00  1.38           O  
ATOM    780  CB  SER A  48     -30.341 -51.721  16.887  1.00  1.38           C  
ATOM    781  OG  SER A  48     -30.029 -50.815  17.916  1.00  1.38           O  
ATOM    782  H   SER A  48     -27.848 -51.934  16.824  1.00  1.38           H  
ATOM    783  HA  SER A  48     -29.890 -53.419  18.101  1.00  1.38           H  
ATOM    784 1HB  SER A  48     -30.039 -51.304  15.931  1.00  1.38           H  
ATOM    785 2HB  SER A  48     -31.415 -51.879  16.851  1.00  1.38           H  
ATOM    786  HG  SER A  48     -29.087 -50.559  17.764  1.00  1.38           H  
ATOM    787  N   ILE A  49     -29.610 -54.010  14.848  1.00  1.33           N  
ATOM    788  CA  ILE A  49     -29.987 -54.930  13.774  1.00  1.33           C  
ATOM    789  C   ILE A  49     -29.617 -56.352  14.092  1.00  1.33           C  
ATOM    790  O   ILE A  49     -30.435 -57.260  13.939  1.00  1.33           O  
ATOM    791  CB  ILE A  49     -29.288 -54.573  12.446  1.00  1.33           C  
ATOM    792  CG1 ILE A  49     -29.823 -53.250  11.881  1.00  1.33           C  
ATOM    793  CG2 ILE A  49     -29.467 -55.724  11.439  1.00  1.33           C  
ATOM    794  CD1 ILE A  49     -28.945 -52.683  10.778  1.00  1.33           C  
ATOM    795  H   ILE A  49     -28.937 -53.277  14.642  1.00  1.33           H  
ATOM    796  HA  ILE A  49     -31.063 -54.874  13.636  1.00  1.33           H  
ATOM    797  HB  ILE A  49     -28.224 -54.428  12.636  1.00  1.33           H  
ATOM    798 1HG1 ILE A  49     -30.813 -53.424  11.469  1.00  1.33           H  
ATOM    799 2HG1 ILE A  49     -29.913 -52.529  12.674  1.00  1.33           H  
ATOM    800 1HG2 ILE A  49     -28.955 -55.477  10.514  1.00  1.33           H  
ATOM    801 2HG2 ILE A  49     -29.044 -56.639  11.849  1.00  1.33           H  
ATOM    802 3HG2 ILE A  49     -30.526 -55.873  11.240  1.00  1.33           H  
ATOM    803 1HD1 ILE A  49     -29.381 -51.755  10.413  1.00  1.33           H  
ATOM    804 2HD1 ILE A  49     -27.951 -52.482  11.178  1.00  1.33           H  
ATOM    805 3HD1 ILE A  49     -28.871 -53.396   9.961  1.00  1.33           H  
ATOM    806  N   ILE A  50     -28.387 -56.568  14.540  1.00  1.27           N  
ATOM    807  CA  ILE A  50     -27.979 -57.925  14.819  1.00  1.27           C  
ATOM    808  C   ILE A  50     -28.763 -58.482  15.997  1.00  1.27           C  
ATOM    809  O   ILE A  50     -29.386 -59.535  15.886  1.00  1.27           O  
ATOM    810  CB  ILE A  50     -26.464 -57.990  15.092  1.00  1.27           C  
ATOM    811  CG1 ILE A  50     -25.712 -57.633  13.831  1.00  1.27           C  
ATOM    812  CG2 ILE A  50     -26.067 -59.385  15.549  1.00  1.27           C  
ATOM    813  CD1 ILE A  50     -24.246 -57.382  14.043  1.00  1.27           C  
ATOM    814  H   ILE A  50     -27.735 -55.791  14.664  1.00  1.27           H  
ATOM    815  HA  ILE A  50     -28.193 -58.538  13.945  1.00  1.27           H  
ATOM    816  HB  ILE A  50     -26.202 -57.254  15.860  1.00  1.27           H  
ATOM    817 1HG1 ILE A  50     -25.825 -58.449  13.120  1.00  1.27           H  
ATOM    818 2HG1 ILE A  50     -26.156 -56.730  13.407  1.00  1.27           H  
ATOM    819 1HG2 ILE A  50     -24.995 -59.420  15.737  1.00  1.27           H  
ATOM    820 2HG2 ILE A  50     -26.598 -59.628  16.464  1.00  1.27           H  
ATOM    821 3HG2 ILE A  50     -26.317 -60.113  14.777  1.00  1.27           H  
ATOM    822 1HD1 ILE A  50     -23.777 -57.129  13.093  1.00  1.27           H  
ATOM    823 2HD1 ILE A  50     -24.124 -56.553  14.741  1.00  1.27           H  
ATOM    824 3HD1 ILE A  50     -23.777 -58.277  14.450  1.00  1.27           H  
ATOM    825  N   ASP A  51     -28.819 -57.754  17.106  1.00  1.19           N  
ATOM    826  CA  ASP A  51     -29.558 -58.285  18.234  1.00  1.19           C  
ATOM    827  C   ASP A  51     -31.044 -58.494  17.927  1.00  1.19           C  
ATOM    828  O   ASP A  51     -31.611 -59.493  18.356  1.00  1.19           O  
ATOM    829  CB  ASP A  51     -29.385 -57.390  19.460  1.00  1.19           C  
ATOM    830  CG  ASP A  51     -27.981 -57.513  20.131  1.00  1.19           C  
ATOM    831  OD1 ASP A  51     -27.241 -58.448  19.838  1.00  1.19           O  
ATOM    832  OD2 ASP A  51     -27.675 -56.682  20.956  1.00  1.19           O  
ATOM    833  H   ASP A  51     -28.346 -56.851  17.178  1.00  1.19           H  
ATOM    834  HA  ASP A  51     -29.134 -59.259  18.481  1.00  1.19           H  
ATOM    835 1HB  ASP A  51     -29.534 -56.348  19.159  1.00  1.19           H  
ATOM    836 2HB  ASP A  51     -30.151 -57.631  20.193  1.00  1.19           H  
ATOM    837  N   SER A  52     -31.678 -57.585  17.167  1.00  1.11           N  
ATOM    838  CA  SER A  52     -33.102 -57.721  16.852  1.00  1.11           C  
ATOM    839  C   SER A  52     -33.368 -58.905  15.927  1.00  1.11           C  
ATOM    840  O   SER A  52     -34.299 -59.686  16.145  1.00  1.11           O  
ATOM    841  CB  SER A  52     -33.613 -56.465  16.178  1.00  1.11           C  
ATOM    842  OG  SER A  52     -33.543 -55.366  17.037  1.00  1.11           O  
ATOM    843  H   SER A  52     -31.190 -56.760  16.822  1.00  1.11           H  
ATOM    844  HA  SER A  52     -33.649 -57.876  17.782  1.00  1.11           H  
ATOM    845 1HB  SER A  52     -33.018 -56.268  15.281  1.00  1.11           H  
ATOM    846 2HB  SER A  52     -34.641 -56.619  15.861  1.00  1.11           H  
ATOM    847  HG  SER A  52     -32.585 -55.153  17.095  1.00  1.11           H  
ATOM    848  N   LYS A  53     -32.506 -59.069  14.916  1.00  1.03           N  
ATOM    849  CA  LYS A  53     -32.604 -60.140  13.928  1.00  1.03           C  
ATOM    850  C   LYS A  53     -32.656 -61.501  14.582  1.00  1.03           C  
ATOM    851  O   LYS A  53     -33.316 -62.427  14.086  1.00  1.03           O  
ATOM    852  CB  LYS A  53     -31.411 -60.071  12.964  1.00  1.03           C  
ATOM    853  CG  LYS A  53     -31.398 -61.136  11.899  1.00  1.03           C  
ATOM    854  CD  LYS A  53     -30.273 -60.921  10.878  1.00  1.03           C  
ATOM    855  CE  LYS A  53     -30.266 -62.035   9.835  1.00  1.03           C  
ATOM    856  NZ  LYS A  53     -29.295 -61.792   8.753  1.00  1.03           N  
ATOM    857  H   LYS A  53     -31.746 -58.399  14.792  1.00  1.03           H  
ATOM    858  HA  LYS A  53     -33.522 -59.999  13.364  1.00  1.03           H  
ATOM    859 1HB  LYS A  53     -31.410 -59.105  12.462  1.00  1.03           H  
ATOM    860 2HB  LYS A  53     -30.481 -60.140  13.531  1.00  1.03           H  
ATOM    861 1HG  LYS A  53     -31.277 -62.112  12.373  1.00  1.03           H  
ATOM    862 2HG  LYS A  53     -32.336 -61.116  11.394  1.00  1.03           H  
ATOM    863 1HD  LYS A  53     -30.406 -59.959  10.381  1.00  1.03           H  
ATOM    864 2HD  LYS A  53     -29.314 -60.914  11.398  1.00  1.03           H  
ATOM    865 1HE  LYS A  53     -30.018 -62.975  10.328  1.00  1.03           H  
ATOM    866 2HE  LYS A  53     -31.251 -62.115   9.395  1.00  1.03           H  
ATOM    867 1HZ  LYS A  53     -29.329 -62.552   8.090  1.00  1.03           H  
ATOM    868 2HZ  LYS A  53     -29.553 -60.929   8.292  1.00  1.03           H  
ATOM    869 3HZ  LYS A  53     -28.360 -61.723   9.137  1.00  1.03           H  
ATOM    870  N   LEU A  54     -31.921 -61.604  15.681  1.00  0.96           N  
ATOM    871  CA  LEU A  54     -31.729 -62.806  16.449  1.00  0.96           C  
ATOM    872  C   LEU A  54     -32.744 -63.067  17.563  1.00  0.96           C  
ATOM    873  O   LEU A  54     -32.643 -64.085  18.255  1.00  0.96           O  
ATOM    874  CB  LEU A  54     -30.340 -62.701  16.984  1.00  0.96           C  
ATOM    875  CG  LEU A  54     -29.375 -62.593  15.881  1.00  0.96           C  
ATOM    876  CD1 LEU A  54     -28.064 -62.328  16.452  1.00  0.96           C  
ATOM    877  CD2 LEU A  54     -29.439 -63.856  15.035  1.00  0.96           C  
ATOM    878  H   LEU A  54     -31.396 -60.775  15.979  1.00  0.96           H  
ATOM    879  HA  LEU A  54     -31.761 -63.639  15.765  1.00  0.96           H  
ATOM    880 1HB  LEU A  54     -30.257 -61.804  17.604  1.00  0.96           H  
ATOM    881 2HB  LEU A  54     -30.114 -63.583  17.566  1.00  0.96           H  
ATOM    882  HG  LEU A  54     -29.635 -61.761  15.261  1.00  0.96           H  
ATOM    883 1HD1 LEU A  54     -27.354 -62.186  15.674  1.00  0.96           H  
ATOM    884 2HD1 LEU A  54     -28.108 -61.424  17.052  1.00  0.96           H  
ATOM    885 3HD1 LEU A  54     -27.787 -63.141  17.051  1.00  0.96           H  
ATOM    886 1HD2 LEU A  54     -28.752 -63.796  14.216  1.00  0.96           H  
ATOM    887 2HD2 LEU A  54     -29.191 -64.714  15.650  1.00  0.96           H  
ATOM    888 3HD2 LEU A  54     -30.447 -63.971  14.644  1.00  0.96           H  
ATOM    889  N   VAL A  55     -33.729 -62.187  17.738  1.00  0.91           N  
ATOM    890  CA  VAL A  55     -34.754 -62.455  18.744  1.00  0.91           C  
ATOM    891  C   VAL A  55     -35.792 -63.374  18.127  1.00  0.91           C  
ATOM    892  O   VAL A  55     -36.309 -63.105  17.040  1.00  0.91           O  
ATOM    893  CB  VAL A  55     -35.441 -61.189  19.265  1.00  0.91           C  
ATOM    894  CG1 VAL A  55     -36.560 -61.588  20.221  1.00  0.91           C  
ATOM    895  CG2 VAL A  55     -34.441 -60.332  19.983  1.00  0.91           C  
ATOM    896  H   VAL A  55     -33.789 -61.345  17.165  1.00  0.91           H  
ATOM    897  HA  VAL A  55     -34.286 -62.957  19.590  1.00  0.91           H  
ATOM    898  HB  VAL A  55     -35.878 -60.639  18.431  1.00  0.91           H  
ATOM    899 1HG1 VAL A  55     -37.052 -60.699  20.590  1.00  0.91           H  
ATOM    900 2HG1 VAL A  55     -37.268 -62.204  19.705  1.00  0.91           H  
ATOM    901 3HG1 VAL A  55     -36.142 -62.146  21.050  1.00  0.91           H  
ATOM    902 1HG2 VAL A  55     -34.920 -59.433  20.359  1.00  0.91           H  
ATOM    903 2HG2 VAL A  55     -34.010 -60.889  20.813  1.00  0.91           H  
ATOM    904 3HG2 VAL A  55     -33.672 -60.064  19.295  1.00  0.91           H  
ATOM    905  N   ILE A  56     -36.125 -64.459  18.806  1.00  0.88           N  
ATOM    906  CA  ILE A  56     -37.029 -65.423  18.198  1.00  0.88           C  
ATOM    907  C   ILE A  56     -38.506 -65.032  18.221  1.00  0.88           C  
ATOM    908  O   ILE A  56     -39.310 -65.625  18.938  1.00  0.88           O  
ATOM    909  CB  ILE A  56     -36.854 -66.763  18.914  1.00  0.88           C  
ATOM    910  CG1 ILE A  56     -35.386 -67.208  18.818  1.00  0.88           C  
ATOM    911  CG2 ILE A  56     -37.770 -67.811  18.337  1.00  0.88           C  
ATOM    912  CD1 ILE A  56     -35.046 -68.377  19.711  1.00  0.88           C  
ATOM    913  H   ILE A  56     -35.704 -64.619  19.724  1.00  0.88           H  
ATOM    914  HA  ILE A  56     -36.743 -65.547  17.157  1.00  0.88           H  
ATOM    915  HB  ILE A  56     -37.094 -66.637  19.955  1.00  0.88           H  
ATOM    916 1HG1 ILE A  56     -35.176 -67.494  17.786  1.00  0.88           H  
ATOM    917 2HG1 ILE A  56     -34.735 -66.366  19.088  1.00  0.88           H  
ATOM    918 1HG2 ILE A  56     -37.624 -68.738  18.879  1.00  0.88           H  
ATOM    919 2HG2 ILE A  56     -38.804 -67.494  18.437  1.00  0.88           H  
ATOM    920 3HG2 ILE A  56     -37.536 -67.965  17.284  1.00  0.88           H  
ATOM    921 1HD1 ILE A  56     -33.999 -68.644  19.584  1.00  0.88           H  
ATOM    922 2HD1 ILE A  56     -35.225 -68.112  20.747  1.00  0.88           H  
ATOM    923 3HD1 ILE A  56     -35.666 -69.211  19.448  1.00  0.88           H  
ATOM    924  N   LYS A  57     -38.857 -64.127  17.317  1.00  0.87           N  
ATOM    925  CA  LYS A  57     -40.223 -63.653  17.077  1.00  0.87           C  
ATOM    926  C   LYS A  57     -40.584 -63.966  15.631  1.00  0.87           C  
ATOM    927  O   LYS A  57     -39.718 -63.871  14.772  1.00  0.87           O  
ATOM    928  CB  LYS A  57     -40.358 -62.131  17.285  1.00  0.87           C  
ATOM    929  CG  LYS A  57     -40.254 -61.626  18.684  1.00  0.87           C  
ATOM    930  CD  LYS A  57     -40.340 -60.107  18.718  1.00  0.87           C  
ATOM    931  CE  LYS A  57     -40.266 -59.557  20.133  1.00  0.87           C  
ATOM    932  NZ  LYS A  57     -40.350 -58.065  20.148  1.00  0.87           N  
ATOM    933  H   LYS A  57     -38.082 -63.713  16.801  1.00  0.87           H  
ATOM    934  HA  LYS A  57     -40.878 -64.166  17.770  1.00  0.87           H  
ATOM    935 1HB  LYS A  57     -39.573 -61.629  16.714  1.00  0.87           H  
ATOM    936 2HB  LYS A  57     -41.308 -61.786  16.886  1.00  0.87           H  
ATOM    937 1HG  LYS A  57     -41.107 -62.006  19.232  1.00  0.87           H  
ATOM    938 2HG  LYS A  57     -39.358 -61.970  19.148  1.00  0.87           H  
ATOM    939 1HD  LYS A  57     -39.512 -59.694  18.138  1.00  0.87           H  
ATOM    940 2HD  LYS A  57     -41.276 -59.786  18.260  1.00  0.87           H  
ATOM    941 1HE  LYS A  57     -41.091 -59.958  20.713  1.00  0.87           H  
ATOM    942 2HE  LYS A  57     -39.329 -59.865  20.592  1.00  0.87           H  
ATOM    943 1HZ  LYS A  57     -40.302 -57.733  21.101  1.00  0.87           H  
ATOM    944 2HZ  LYS A  57     -39.583 -57.677  19.617  1.00  0.87           H  
ATOM    945 3HZ  LYS A  57     -41.225 -57.773  19.735  1.00  0.87           H  
ATOM    946  N   PRO A  58     -41.854 -64.235  15.293  1.00  0.88           N  
ATOM    947  CA  PRO A  58     -42.335 -64.501  13.940  1.00  0.88           C  
ATOM    948  C   PRO A  58     -41.868 -63.502  12.877  1.00  0.88           C  
ATOM    949  O   PRO A  58     -41.714 -63.863  11.709  1.00  0.88           O  
ATOM    950  CB  PRO A  58     -43.849 -64.435  14.135  1.00  0.88           C  
ATOM    951  CG  PRO A  58     -44.061 -64.902  15.553  1.00  0.88           C  
ATOM    952  CD  PRO A  58     -42.902 -64.341  16.333  1.00  0.88           C  
ATOM    953  HA  PRO A  58     -42.048 -65.511  13.649  1.00  0.88           H  
ATOM    954 1HB  PRO A  58     -44.207 -63.409  13.958  1.00  0.88           H  
ATOM    955 2HB  PRO A  58     -44.346 -65.081  13.398  1.00  0.88           H  
ATOM    956 1HG  PRO A  58     -45.035 -64.550  15.925  1.00  0.88           H  
ATOM    957 2HG  PRO A  58     -44.089 -66.002  15.579  1.00  0.88           H  
ATOM    958 1HD  PRO A  58     -43.145 -63.362  16.768  1.00  0.88           H  
ATOM    959 2HD  PRO A  58     -42.644 -65.095  17.089  1.00  0.88           H  
ATOM    960  N   SER A  59     -41.664 -62.244  13.266  1.00  0.91           N  
ATOM    961  CA  SER A  59     -41.226 -61.215  12.328  1.00  0.91           C  
ATOM    962  C   SER A  59     -39.706 -61.153  12.088  1.00  0.91           C  
ATOM    963  O   SER A  59     -39.254 -60.428  11.198  1.00  0.91           O  
ATOM    964  CB  SER A  59     -41.707 -59.865  12.812  1.00  0.91           C  
ATOM    965  OG  SER A  59     -41.085 -59.515  14.016  1.00  0.91           O  
ATOM    966  H   SER A  59     -41.803 -61.988  14.228  1.00  0.91           H  
ATOM    967  HA  SER A  59     -41.700 -61.418  11.368  1.00  0.91           H  
ATOM    968 1HB  SER A  59     -41.485 -59.115  12.054  1.00  0.91           H  
ATOM    969 2HB  SER A  59     -42.787 -59.887  12.948  1.00  0.91           H  
ATOM    970  HG  SER A  59     -40.139 -59.658  13.874  1.00  0.91           H  
ATOM    971  N   SER A  60     -38.913 -61.855  12.899  1.00  0.93           N  
ATOM    972  CA  SER A  60     -37.460 -61.789  12.764  1.00  0.93           C  
ATOM    973  C   SER A  60     -36.923 -62.959  11.916  1.00  0.93           C  
ATOM    974  O   SER A  60     -37.394 -64.084  12.071  1.00  0.93           O  
ATOM    975  CB  SER A  60     -36.830 -61.779  14.136  1.00  0.93           C  
ATOM    976  OG  SER A  60     -37.187 -60.610  14.827  1.00  0.93           O  
ATOM    977  H   SER A  60     -39.318 -62.472  13.601  1.00  0.93           H  
ATOM    978  HA  SER A  60     -37.230 -60.834  12.313  1.00  0.93           H  
ATOM    979 1HB  SER A  60     -37.163 -62.652  14.696  1.00  0.93           H  
ATOM    980 2HB  SER A  60     -35.754 -61.838  14.051  1.00  0.93           H  
ATOM    981  HG  SER A  60     -36.612 -60.580  15.609  1.00  0.93           H  
ATOM    982  N   PRO A  61     -35.895 -62.751  11.060  1.00  0.94           N  
ATOM    983  CA  PRO A  61     -35.220 -63.766  10.252  1.00  0.94           C  
ATOM    984  C   PRO A  61     -34.762 -65.009  11.018  1.00  0.94           C  
ATOM    985  O   PRO A  61     -34.732 -66.106  10.454  1.00  0.94           O  
ATOM    986  CB  PRO A  61     -34.030 -62.988   9.695  1.00  0.94           C  
ATOM    987  CG  PRO A  61     -34.534 -61.573   9.587  1.00  0.94           C  
ATOM    988  CD  PRO A  61     -35.409 -61.377  10.801  1.00  0.94           C  
ATOM    989  HA  PRO A  61     -35.896 -64.060   9.434  1.00  0.94           H  
ATOM    990 1HB  PRO A  61     -33.184 -63.107  10.378  1.00  0.94           H  
ATOM    991 2HB  PRO A  61     -33.724 -63.411   8.728  1.00  0.94           H  
ATOM    992 1HG  PRO A  61     -33.701 -60.862   9.534  1.00  0.94           H  
ATOM    993 2HG  PRO A  61     -35.100 -61.456   8.650  1.00  0.94           H  
ATOM    994 1HD  PRO A  61     -34.842 -60.992  11.659  1.00  0.94           H  
ATOM    995 2HD  PRO A  61     -36.225 -60.712  10.487  1.00  0.94           H  
ATOM    996  N   ILE A  62     -34.393 -64.877  12.292  1.00  0.94           N  
ATOM    997  CA  ILE A  62     -33.986 -66.062  13.036  1.00  0.94           C  
ATOM    998  C   ILE A  62     -35.125 -67.048  13.262  1.00  0.94           C  
ATOM    999  O   ILE A  62     -34.889 -68.247  13.402  1.00  0.94           O  
ATOM   1000  CB  ILE A  62     -33.397 -65.688  14.392  1.00  0.94           C  
ATOM   1001  CG1 ILE A  62     -32.646 -66.851  14.992  1.00  0.94           C  
ATOM   1002  CG2 ILE A  62     -34.490 -65.263  15.360  1.00  0.94           C  
ATOM   1003  CD1 ILE A  62     -31.446 -67.256  14.214  1.00  0.94           C  
ATOM   1004  H   ILE A  62     -34.354 -63.971  12.767  1.00  0.94           H  
ATOM   1005  HA  ILE A  62     -33.212 -66.569  12.463  1.00  0.94           H  
ATOM   1006  HB  ILE A  62     -32.703 -64.886  14.242  1.00  0.94           H  
ATOM   1007 1HG1 ILE A  62     -32.328 -66.573  16.001  1.00  0.94           H  
ATOM   1008 2HG1 ILE A  62     -33.318 -67.708  15.063  1.00  0.94           H  
ATOM   1009 1HG2 ILE A  62     -34.050 -65.002  16.292  1.00  0.94           H  
ATOM   1010 2HG2 ILE A  62     -35.029 -64.405  14.959  1.00  0.94           H  
ATOM   1011 3HG2 ILE A  62     -35.171 -66.076  15.531  1.00  0.94           H  
ATOM   1012 1HD1 ILE A  62     -30.964 -68.094  14.717  1.00  0.94           H  
ATOM   1013 2HD1 ILE A  62     -31.748 -67.556  13.209  1.00  0.94           H  
ATOM   1014 3HD1 ILE A  62     -30.749 -66.425  14.148  1.00  0.94           H  
ATOM   1015  N   TYR A  63     -36.358 -66.549  13.347  1.00  0.92           N  
ATOM   1016  CA  TYR A  63     -37.483 -67.396  13.678  1.00  0.92           C  
ATOM   1017  C   TYR A  63     -37.660 -68.572  12.728  1.00  0.92           C  
ATOM   1018  O   TYR A  63     -37.699 -69.695  13.216  1.00  0.92           O  
ATOM   1019  CB  TYR A  63     -38.740 -66.577  13.824  1.00  0.92           C  
ATOM   1020  CG  TYR A  63     -39.974 -67.336  14.182  1.00  0.92           C  
ATOM   1021  CD1 TYR A  63     -40.308 -67.480  15.514  1.00  0.92           C  
ATOM   1022  CD2 TYR A  63     -40.781 -67.877  13.198  1.00  0.92           C  
ATOM   1023  CE1 TYR A  63     -41.453 -68.131  15.866  1.00  0.92           C  
ATOM   1024  CE2 TYR A  63     -41.927 -68.537  13.549  1.00  0.92           C  
ATOM   1025  CZ  TYR A  63     -42.273 -68.657  14.870  1.00  0.92           C  
ATOM   1026  OH  TYR A  63     -43.437 -69.289  15.203  1.00  0.92           O  
ATOM   1027  H   TYR A  63     -36.528 -65.562  13.153  1.00  0.92           H  
ATOM   1028  HA  TYR A  63     -37.286 -67.821  14.662  1.00  0.92           H  
ATOM   1029 1HB  TYR A  63     -38.547 -65.900  14.639  1.00  0.92           H  
ATOM   1030 2HB  TYR A  63     -38.942 -65.962  12.962  1.00  0.92           H  
ATOM   1031  HD1 TYR A  63     -39.669 -67.051  16.278  1.00  0.92           H  
ATOM   1032  HD2 TYR A  63     -40.516 -67.766  12.150  1.00  0.92           H  
ATOM   1033  HE1 TYR A  63     -41.722 -68.221  16.916  1.00  0.92           H  
ATOM   1034  HE2 TYR A  63     -42.571 -68.949  12.778  1.00  0.92           H  
ATOM   1035  HH  TYR A  63     -43.605 -69.176  16.144  1.00  0.92           H  
ATOM   1036  N   PRO A  64     -37.797 -68.406  11.385  1.00  0.89           N  
ATOM   1037  CA  PRO A  64     -37.924 -69.514  10.466  1.00  0.89           C  
ATOM   1038  C   PRO A  64     -36.706 -70.427  10.470  1.00  0.89           C  
ATOM   1039  O   PRO A  64     -36.833 -71.605  10.153  1.00  0.89           O  
ATOM   1040  CB  PRO A  64     -38.111 -68.822   9.108  1.00  0.89           C  
ATOM   1041  CG  PRO A  64     -37.566 -67.435   9.292  1.00  0.89           C  
ATOM   1042  CD  PRO A  64     -37.890 -67.084  10.722  1.00  0.89           C  
ATOM   1043  HA  PRO A  64     -38.830 -70.074  10.722  1.00  0.89           H  
ATOM   1044 1HB  PRO A  64     -37.570 -69.387   8.332  1.00  0.89           H  
ATOM   1045 2HB  PRO A  64     -39.167 -68.819   8.828  1.00  0.89           H  
ATOM   1046 1HG  PRO A  64     -36.483 -67.423   9.096  1.00  0.89           H  
ATOM   1047 2HG  PRO A  64     -38.025 -66.743   8.572  1.00  0.89           H  
ATOM   1048 1HD  PRO A  64     -37.171 -66.383  11.042  1.00  0.89           H  
ATOM   1049 2HD  PRO A  64     -38.904 -66.683  10.791  1.00  0.89           H  
ATOM   1050  N   GLN A  65     -35.529 -69.917  10.864  1.00  0.88           N  
ATOM   1051  CA  GLN A  65     -34.338 -70.767  10.900  1.00  0.88           C  
ATOM   1052  C   GLN A  65     -34.416 -71.667  12.113  1.00  0.88           C  
ATOM   1053  O   GLN A  65     -34.055 -72.841  12.071  1.00  0.88           O  
ATOM   1054  CB  GLN A  65     -33.067 -69.918  10.964  1.00  0.88           C  
ATOM   1055  CG  GLN A  65     -32.822 -69.119   9.721  1.00  0.88           C  
ATOM   1056  CD  GLN A  65     -31.637 -68.199   9.832  1.00  0.88           C  
ATOM   1057  OE1 GLN A  65     -30.475 -68.613   9.835  1.00  0.88           O  
ATOM   1058  NE2 GLN A  65     -31.939 -66.919   9.918  1.00  0.88           N  
ATOM   1059  H   GLN A  65     -35.448 -68.942  11.129  1.00  0.88           H  
ATOM   1060  HA  GLN A  65     -34.318 -71.389  10.005  1.00  0.88           H  
ATOM   1061 1HB  GLN A  65     -33.130 -69.229  11.805  1.00  0.88           H  
ATOM   1062 2HB  GLN A  65     -32.208 -70.563  11.135  1.00  0.88           H  
ATOM   1063 1HG  GLN A  65     -32.654 -69.800   8.890  1.00  0.88           H  
ATOM   1064 2HG  GLN A  65     -33.707 -68.505   9.534  1.00  0.88           H  
ATOM   1065 1HE2 GLN A  65     -31.218 -66.238   9.990  1.00  0.88           H  
ATOM   1066 2HE2 GLN A  65     -32.929 -66.650   9.917  1.00  0.88           H  
ATOM   1067  N   TRP A  66     -34.884 -71.087  13.205  1.00  0.88           N  
ATOM   1068  CA  TRP A  66     -35.078 -71.781  14.456  1.00  0.88           C  
ATOM   1069  C   TRP A  66     -36.175 -72.834  14.269  1.00  0.88           C  
ATOM   1070  O   TRP A  66     -36.006 -74.006  14.626  1.00  0.88           O  
ATOM   1071  CB  TRP A  66     -35.385 -70.727  15.534  1.00  0.88           C  
ATOM   1072  CG  TRP A  66     -35.688 -71.208  16.884  1.00  0.88           C  
ATOM   1073  CD1 TRP A  66     -34.810 -71.578  17.862  1.00  0.88           C  
ATOM   1074  CD2 TRP A  66     -36.996 -71.297  17.461  1.00  0.88           C  
ATOM   1075  NE1 TRP A  66     -35.494 -71.910  18.999  1.00  0.88           N  
ATOM   1076  CE2 TRP A  66     -36.834 -71.734  18.770  1.00  0.88           C  
ATOM   1077  CE3 TRP A  66     -38.281 -71.029  16.982  1.00  0.88           C  
ATOM   1078  CZ2 TRP A  66     -37.894 -71.907  19.600  1.00  0.88           C  
ATOM   1079  CZ3 TRP A  66     -39.339 -71.212  17.833  1.00  0.88           C  
ATOM   1080  CH2 TRP A  66     -39.157 -71.641  19.097  1.00  0.88           C  
ATOM   1081  H   TRP A  66     -35.120 -70.097  13.173  1.00  0.88           H  
ATOM   1082  HA  TRP A  66     -34.148 -72.282  14.723  1.00  0.88           H  
ATOM   1083 1HB  TRP A  66     -34.529 -70.052  15.609  1.00  0.88           H  
ATOM   1084 2HB  TRP A  66     -36.222 -70.122  15.208  1.00  0.88           H  
ATOM   1085  HD1 TRP A  66     -33.726 -71.601  17.755  1.00  0.88           H  
ATOM   1086  HE1 TRP A  66     -35.087 -72.218  19.871  1.00  0.88           H  
ATOM   1087  HE3 TRP A  66     -38.435 -70.673  15.957  1.00  0.88           H  
ATOM   1088  HZ2 TRP A  66     -37.765 -72.232  20.622  1.00  0.88           H  
ATOM   1089  HZ3 TRP A  66     -40.313 -70.999  17.474  1.00  0.88           H  
ATOM   1090  HH2 TRP A  66     -40.023 -71.769  19.736  1.00  0.88           H  
ATOM   1091  N   ARG A  67     -37.302 -72.407  13.685  1.00  0.91           N  
ATOM   1092  CA  ARG A  67     -38.467 -73.251  13.421  1.00  0.91           C  
ATOM   1093  C   ARG A  67     -38.185 -74.436  12.508  1.00  0.91           C  
ATOM   1094  O   ARG A  67     -38.561 -75.578  12.793  1.00  0.91           O  
ATOM   1095  CB  ARG A  67     -39.577 -72.426  12.789  1.00  0.91           C  
ATOM   1096  CG  ARG A  67     -40.823 -73.202  12.394  1.00  0.91           C  
ATOM   1097  CD  ARG A  67     -41.839 -72.331  11.738  1.00  0.91           C  
ATOM   1098  NE  ARG A  67     -41.387 -71.820  10.448  1.00  0.91           N  
ATOM   1099  CZ  ARG A  67     -41.996 -70.829   9.761  1.00  0.91           C  
ATOM   1100  NH1 ARG A  67     -43.073 -70.255  10.250  1.00  0.91           N  
ATOM   1101  NH2 ARG A  67     -41.518 -70.440   8.592  1.00  0.91           N  
ATOM   1102  H   ARG A  67     -37.360 -71.431  13.419  1.00  0.91           H  
ATOM   1103  HA  ARG A  67     -38.817 -73.614  14.372  1.00  0.91           H  
ATOM   1104 1HB  ARG A  67     -39.872 -71.625  13.469  1.00  0.91           H  
ATOM   1105 2HB  ARG A  67     -39.195 -71.965  11.893  1.00  0.91           H  
ATOM   1106 1HG  ARG A  67     -40.541 -73.968  11.674  1.00  0.91           H  
ATOM   1107 2HG  ARG A  67     -41.268 -73.681  13.248  1.00  0.91           H  
ATOM   1108 1HD  ARG A  67     -42.754 -72.900  11.580  1.00  0.91           H  
ATOM   1109 2HD  ARG A  67     -42.050 -71.481  12.387  1.00  0.91           H  
ATOM   1110  HE  ARG A  67     -40.559 -72.240  10.040  1.00  0.91           H  
ATOM   1111 1HH1 ARG A  67     -43.445 -70.554  11.142  1.00  0.91           H  
ATOM   1112 2HH1 ARG A  67     -43.531 -69.517   9.734  1.00  0.91           H  
ATOM   1113 1HH2 ARG A  67     -40.695 -70.884   8.209  1.00  0.91           H  
ATOM   1114 2HH2 ARG A  67     -41.979 -69.704   8.078  1.00  0.91           H  
ATOM   1115  N   SER A  68     -37.575 -74.147  11.367  1.00  0.96           N  
ATOM   1116  CA  SER A  68     -37.271 -75.133  10.352  1.00  0.96           C  
ATOM   1117  C   SER A  68     -35.912 -74.823   9.731  1.00  0.96           C  
ATOM   1118  O   SER A  68     -35.852 -74.074   8.755  1.00  0.96           O  
ATOM   1119  CB  SER A  68     -38.329 -75.122   9.273  1.00  0.96           C  
ATOM   1120  OG  SER A  68     -38.070 -76.110   8.316  1.00  0.96           O  
ATOM   1121  H   SER A  68     -37.292 -73.188  11.171  1.00  0.96           H  
ATOM   1122  HA  SER A  68     -37.267 -76.122  10.805  1.00  0.96           H  
ATOM   1123 1HB  SER A  68     -39.309 -75.288   9.720  1.00  0.96           H  
ATOM   1124 2HB  SER A  68     -38.344 -74.140   8.797  1.00  0.96           H  
ATOM   1125  HG  SER A  68     -37.128 -76.027   8.101  1.00  0.96           H  
ATOM   1126  N   PRO A  69     -34.813 -75.384  10.246  1.00  1.00           N  
ATOM   1127  CA  PRO A  69     -33.467 -75.101   9.809  1.00  1.00           C  
ATOM   1128  C   PRO A  69     -33.408 -75.239   8.306  1.00  1.00           C  
ATOM   1129  O   PRO A  69     -33.982 -76.165   7.729  1.00  1.00           O  
ATOM   1130  CB  PRO A  69     -32.656 -76.178  10.536  1.00  1.00           C  
ATOM   1131  CG  PRO A  69     -33.455 -76.431  11.805  1.00  1.00           C  
ATOM   1132  CD  PRO A  69     -34.899 -76.338  11.368  1.00  1.00           C  
ATOM   1133  HA  PRO A  69     -33.177 -74.088  10.123  1.00  1.00           H  
ATOM   1134 1HB  PRO A  69     -32.550 -77.073   9.896  1.00  1.00           H  
ATOM   1135 2HB  PRO A  69     -31.642 -75.810  10.739  1.00  1.00           H  
ATOM   1136 1HG  PRO A  69     -33.203 -77.410  12.238  1.00  1.00           H  
ATOM   1137 2HG  PRO A  69     -33.208 -75.670  12.564  1.00  1.00           H  
ATOM   1138 1HD  PRO A  69     -35.263 -77.315  11.026  1.00  1.00           H  
ATOM   1139 2HD  PRO A  69     -35.497 -75.924  12.199  1.00  1.00           H  
ATOM   1140  N   THR A  70     -32.680 -74.321   7.684  1.00  1.03           N  
ATOM   1141  CA  THR A  70     -32.563 -74.242   6.236  1.00  1.03           C  
ATOM   1142  C   THR A  70     -31.542 -75.237   5.708  1.00  1.03           C  
ATOM   1143  O   THR A  70     -31.411 -75.440   4.501  1.00  1.03           O  
ATOM   1144  CB  THR A  70     -32.172 -72.812   5.840  1.00  1.03           C  
ATOM   1145  OG1 THR A  70     -30.882 -72.500   6.379  1.00  1.03           O  
ATOM   1146  CG2 THR A  70     -33.194 -71.834   6.431  1.00  1.03           C  
ATOM   1147  H   THR A  70     -32.226 -73.609   8.238  1.00  1.03           H  
ATOM   1148  HA  THR A  70     -33.532 -74.478   5.795  1.00  1.03           H  
ATOM   1149  HB  THR A  70     -32.147 -72.714   4.755  1.00  1.03           H  
ATOM   1150  HG1 THR A  70     -30.207 -72.973   5.878  1.00  1.03           H  
ATOM   1151 1HG2 THR A  70     -32.920 -70.813   6.167  1.00  1.03           H  
ATOM   1152 2HG2 THR A  70     -34.185 -72.058   6.035  1.00  1.03           H  
ATOM   1153 3HG2 THR A  70     -33.209 -71.936   7.517  1.00  1.03           H  
ATOM   1154  N   VAL A  71     -30.808 -75.837   6.629  1.00  1.02           N  
ATOM   1155  CA  VAL A  71     -29.802 -76.827   6.317  1.00  1.02           C  
ATOM   1156  C   VAL A  71     -30.303 -78.200   6.758  1.00  1.02           C  
ATOM   1157  O   VAL A  71     -30.510 -78.399   7.957  1.00  1.02           O  
ATOM   1158  CB  VAL A  71     -28.513 -76.531   7.082  1.00  1.02           C  
ATOM   1159  CG1 VAL A  71     -27.492 -77.571   6.766  1.00  1.02           C  
ATOM   1160  CG2 VAL A  71     -28.012 -75.192   6.725  1.00  1.02           C  
ATOM   1161  H   VAL A  71     -30.986 -75.600   7.593  1.00  1.02           H  
ATOM   1162  HA  VAL A  71     -29.579 -76.786   5.256  1.00  1.02           H  
ATOM   1163  HB  VAL A  71     -28.711 -76.574   8.150  1.00  1.02           H  
ATOM   1164 1HG1 VAL A  71     -26.593 -77.358   7.322  1.00  1.02           H  
ATOM   1165 2HG1 VAL A  71     -27.867 -78.548   7.044  1.00  1.02           H  
ATOM   1166 3HG1 VAL A  71     -27.273 -77.558   5.700  1.00  1.02           H  
ATOM   1167 1HG2 VAL A  71     -27.119 -75.036   7.288  1.00  1.02           H  
ATOM   1168 2HG2 VAL A  71     -27.797 -75.150   5.657  1.00  1.02           H  
ATOM   1169 3HG2 VAL A  71     -28.748 -74.433   6.979  1.00  1.02           H  
ATOM   1170  N   PRO A  72     -30.548 -79.148   5.838  1.00  0.98           N  
ATOM   1171  CA  PRO A  72     -30.989 -80.490   6.141  1.00  0.98           C  
ATOM   1172  C   PRO A  72     -29.973 -81.103   7.058  1.00  0.98           C  
ATOM   1173  O   PRO A  72     -28.775 -80.868   6.893  1.00  0.98           O  
ATOM   1174  CB  PRO A  72     -31.000 -81.178   4.778  1.00  0.98           C  
ATOM   1175  CG  PRO A  72     -31.188 -80.046   3.789  1.00  0.98           C  
ATOM   1176  CD  PRO A  72     -30.437 -78.866   4.395  1.00  0.98           C  
ATOM   1177  HA  PRO A  72     -31.989 -80.465   6.606  1.00  0.98           H  
ATOM   1178 1HB  PRO A  72     -30.058 -81.727   4.633  1.00  0.98           H  
ATOM   1179 2HB  PRO A  72     -31.812 -81.922   4.743  1.00  0.98           H  
ATOM   1180 1HG  PRO A  72     -30.797 -80.333   2.803  1.00  0.98           H  
ATOM   1181 2HG  PRO A  72     -32.262 -79.838   3.656  1.00  0.98           H  
ATOM   1182 1HD  PRO A  72     -29.382 -78.849   4.074  1.00  0.98           H  
ATOM   1183 2HD  PRO A  72     -30.985 -77.949   4.123  1.00  0.98           H  
ATOM   1184  N   VAL A  73     -30.415 -81.906   7.994  1.00  0.92           N  
ATOM   1185  CA  VAL A  73     -29.485 -82.529   8.902  1.00  0.92           C  
ATOM   1186  C   VAL A  73     -29.120 -83.898   8.360  1.00  0.92           C  
ATOM   1187  O   VAL A  73     -29.987 -84.630   7.897  1.00  0.92           O  
ATOM   1188  CB  VAL A  73     -30.135 -82.598  10.286  1.00  0.92           C  
ATOM   1189  CG1 VAL A  73     -29.240 -83.334  11.251  1.00  0.92           C  
ATOM   1190  CG2 VAL A  73     -30.468 -81.204  10.753  1.00  0.92           C  
ATOM   1191  H   VAL A  73     -31.408 -82.116   8.104  1.00  0.92           H  
ATOM   1192  HA  VAL A  73     -28.582 -81.921   8.964  1.00  0.92           H  
ATOM   1193  HB  VAL A  73     -31.044 -83.116  10.208  1.00  0.92           H  
ATOM   1194 1HG1 VAL A  73     -29.721 -83.388  12.223  1.00  0.92           H  
ATOM   1195 2HG1 VAL A  73     -29.055 -84.344  10.885  1.00  0.92           H  
ATOM   1196 3HG1 VAL A  73     -28.300 -82.822  11.350  1.00  0.92           H  
ATOM   1197 1HG2 VAL A  73     -30.960 -81.263  11.718  1.00  0.92           H  
ATOM   1198 2HG2 VAL A  73     -29.577 -80.619  10.839  1.00  0.92           H  
ATOM   1199 3HG2 VAL A  73     -31.139 -80.725  10.035  1.00  0.92           H  
ATOM   1200  N   LEU A  74     -27.842 -84.228   8.304  1.00  0.85           N  
ATOM   1201  CA  LEU A  74     -27.481 -85.543   7.798  1.00  0.85           C  
ATOM   1202  C   LEU A  74     -27.109 -86.484   8.920  1.00  0.85           C  
ATOM   1203  O   LEU A  74     -26.206 -86.207   9.710  1.00  0.85           O  
ATOM   1204  CB  LEU A  74     -26.329 -85.445   6.795  1.00  0.85           C  
ATOM   1205  CG  LEU A  74     -25.782 -86.775   6.283  1.00  0.85           C  
ATOM   1206  CD1 LEU A  74     -26.836 -87.507   5.506  1.00  0.85           C  
ATOM   1207  CD2 LEU A  74     -24.558 -86.522   5.412  1.00  0.85           C  
ATOM   1208  H   LEU A  74     -27.110 -83.610   8.654  1.00  0.85           H  
ATOM   1209  HA  LEU A  74     -28.338 -85.970   7.281  1.00  0.85           H  
ATOM   1210 1HB  LEU A  74     -26.667 -84.873   5.937  1.00  0.85           H  
ATOM   1211 2HB  LEU A  74     -25.506 -84.902   7.267  1.00  0.85           H  
ATOM   1212  HG  LEU A  74     -25.512 -87.387   7.131  1.00  0.85           H  
ATOM   1213 1HD1 LEU A  74     -26.427 -88.434   5.185  1.00  0.85           H  
ATOM   1214 2HD1 LEU A  74     -27.691 -87.690   6.138  1.00  0.85           H  
ATOM   1215 3HD1 LEU A  74     -27.137 -86.925   4.652  1.00  0.85           H  
ATOM   1216 1HD2 LEU A  74     -24.160 -87.474   5.057  1.00  0.85           H  
ATOM   1217 2HD2 LEU A  74     -24.837 -85.907   4.557  1.00  0.85           H  
ATOM   1218 3HD2 LEU A  74     -23.795 -86.007   5.997  1.00  0.85           H  
ATOM   1219  N   MET A  75     -27.827 -87.590   9.015  1.00  0.79           N  
ATOM   1220  CA  MET A  75     -27.508 -88.581  10.014  1.00  0.79           C  
ATOM   1221  C   MET A  75     -26.934 -89.801   9.344  1.00  0.79           C  
ATOM   1222  O   MET A  75     -27.553 -90.399   8.468  1.00  0.79           O  
ATOM   1223  CB  MET A  75     -28.705 -88.963  10.849  1.00  0.79           C  
ATOM   1224  CG  MET A  75     -28.421 -90.125  11.780  1.00  0.79           C  
ATOM   1225  SD  MET A  75     -27.329 -89.797  13.134  1.00  0.79           S  
ATOM   1226  CE  MET A  75     -28.468 -89.011  14.236  1.00  0.79           C  
ATOM   1227  H   MET A  75     -28.574 -87.778   8.347  1.00  0.79           H  
ATOM   1228  HA  MET A  75     -26.745 -88.184  10.677  1.00  0.79           H  
ATOM   1229 1HB  MET A  75     -29.020 -88.112  11.450  1.00  0.79           H  
ATOM   1230 2HB  MET A  75     -29.534 -89.245  10.195  1.00  0.79           H  
ATOM   1231 1HG  MET A  75     -29.342 -90.434  12.191  1.00  0.79           H  
ATOM   1232 2HG  MET A  75     -28.006 -90.951  11.205  1.00  0.79           H  
ATOM   1233 1HE  MET A  75     -27.956 -88.745  15.158  1.00  0.79           H  
ATOM   1234 2HE  MET A  75     -28.870 -88.114  13.767  1.00  0.79           H  
ATOM   1235 3HE  MET A  75     -29.283 -89.692  14.462  1.00  0.79           H  
ATOM   1236  N   GLN A  76     -25.746 -90.173   9.756  1.00  0.75           N  
ATOM   1237  CA  GLN A  76     -25.110 -91.324   9.182  1.00  0.75           C  
ATOM   1238  C   GLN A  76     -24.988 -92.396  10.230  1.00  0.75           C  
ATOM   1239  O   GLN A  76     -24.373 -92.201  11.282  1.00  0.75           O  
ATOM   1240  CB  GLN A  76     -23.759 -90.943   8.599  1.00  0.75           C  
ATOM   1241  CG  GLN A  76     -23.879 -89.941   7.479  1.00  0.75           C  
ATOM   1242  CD  GLN A  76     -22.592 -89.660   6.746  1.00  0.75           C  
ATOM   1243  OE1 GLN A  76     -21.592 -89.185   7.294  1.00  0.75           O  
ATOM   1244  NE2 GLN A  76     -22.623 -89.961   5.462  1.00  0.75           N  
ATOM   1245  H   GLN A  76     -25.272 -89.628  10.467  1.00  0.75           H  
ATOM   1246  HA  GLN A  76     -25.728 -91.716   8.383  1.00  0.75           H  
ATOM   1247 1HB  GLN A  76     -23.144 -90.501   9.363  1.00  0.75           H  
ATOM   1248 2HB  GLN A  76     -23.261 -91.819   8.241  1.00  0.75           H  
ATOM   1249 1HG  GLN A  76     -24.624 -90.281   6.765  1.00  0.75           H  
ATOM   1250 2HG  GLN A  76     -24.197 -89.011   7.931  1.00  0.75           H  
ATOM   1251 1HE2 GLN A  76     -21.818 -89.814   4.884  1.00  0.75           H  
ATOM   1252 2HE2 GLN A  76     -23.470 -90.355   5.076  1.00  0.75           H  
ATOM   1253  N   PHE A  77     -25.633 -93.521   9.984  1.00  0.73           N  
ATOM   1254  CA  PHE A  77     -25.587 -94.557  10.976  1.00  0.73           C  
ATOM   1255  C   PHE A  77     -24.568 -95.592  10.618  1.00  0.73           C  
ATOM   1256  O   PHE A  77     -24.496 -96.070   9.487  1.00  0.73           O  
ATOM   1257  CB  PHE A  77     -26.915 -95.263  11.122  1.00  0.73           C  
ATOM   1258  CG  PHE A  77     -27.990 -94.449  11.644  1.00  0.73           C  
ATOM   1259  CD1 PHE A  77     -28.153 -94.285  12.965  1.00  0.73           C  
ATOM   1260  CD2 PHE A  77     -28.861 -93.866  10.793  1.00  0.73           C  
ATOM   1261  CE1 PHE A  77     -29.185 -93.536  13.452  1.00  0.73           C  
ATOM   1262  CE2 PHE A  77     -29.922 -93.127  11.251  1.00  0.73           C  
ATOM   1263  CZ  PHE A  77     -30.085 -92.962  12.600  1.00  0.73           C  
ATOM   1264  H   PHE A  77     -26.151 -93.645   9.119  1.00  0.73           H  
ATOM   1265  HA  PHE A  77     -25.325 -94.117  11.933  1.00  0.73           H  
ATOM   1266 1HB  PHE A  77     -27.222 -95.643  10.153  1.00  0.73           H  
ATOM   1267 2HB  PHE A  77     -26.790 -96.118  11.781  1.00  0.73           H  
ATOM   1268  HD1 PHE A  77     -27.444 -94.766  13.628  1.00  0.73           H  
ATOM   1269  HD2 PHE A  77     -28.692 -94.014   9.740  1.00  0.73           H  
ATOM   1270  HE1 PHE A  77     -29.286 -93.404  14.510  1.00  0.73           H  
ATOM   1271  HE2 PHE A  77     -30.615 -92.674  10.552  1.00  0.73           H  
ATOM   1272  HZ  PHE A  77     -30.912 -92.373  12.987  1.00  0.73           H  
ATOM   1273  N   PHE A  78     -23.807 -95.972  11.592  1.00  0.71           N  
ATOM   1274  CA  PHE A  78     -22.850 -97.023  11.423  1.00  0.71           C  
ATOM   1275  C   PHE A  78     -23.372 -98.119  12.307  1.00  0.71           C  
ATOM   1276  O   PHE A  78     -23.897 -97.843  13.388  1.00  0.71           O  
ATOM   1277  CB  PHE A  78     -21.504 -96.545  11.876  1.00  0.71           C  
ATOM   1278  CG  PHE A  78     -20.928 -95.446  11.086  1.00  0.71           C  
ATOM   1279  CD1 PHE A  78     -21.345 -94.139  11.319  1.00  0.71           C  
ATOM   1280  CD2 PHE A  78     -19.916 -95.673  10.186  1.00  0.71           C  
ATOM   1281  CE1 PHE A  78     -20.778 -93.092  10.648  1.00  0.71           C  
ATOM   1282  CE2 PHE A  78     -19.335 -94.618   9.525  1.00  0.71           C  
ATOM   1283  CZ  PHE A  78     -19.769 -93.326   9.753  1.00  0.71           C  
ATOM   1284  H   PHE A  78     -23.891 -95.496  12.489  1.00  0.71           H  
ATOM   1285  HA  PHE A  78     -22.818 -97.363  10.387  1.00  0.71           H  
ATOM   1286 1HB  PHE A  78     -21.588 -96.214  12.867  1.00  0.71           H  
ATOM   1287 2HB  PHE A  78     -20.823 -97.371  11.850  1.00  0.71           H  
ATOM   1288  HD1 PHE A  78     -22.140 -93.951  12.052  1.00  0.71           H  
ATOM   1289  HD2 PHE A  78     -19.565 -96.695  10.011  1.00  0.71           H  
ATOM   1290  HE1 PHE A  78     -21.120 -92.082  10.833  1.00  0.71           H  
ATOM   1291  HE2 PHE A  78     -18.527 -94.801   8.823  1.00  0.71           H  
ATOM   1292  HZ  PHE A  78     -19.308 -92.495   9.223  1.00  0.71           H  
ATOM   1293  N   VAL A  79     -23.250 -99.348  11.884  1.00  0.69           N  
ATOM   1294  CA  VAL A  79     -23.809-100.409  12.698  1.00  0.69           C  
ATOM   1295  C   VAL A  79     -22.791-101.480  12.961  1.00  0.69           C  
ATOM   1296  O   VAL A  79     -21.984-101.833  12.098  1.00  0.69           O  
ATOM   1297  CB  VAL A  79     -25.059-100.955  12.007  1.00  0.69           C  
ATOM   1298  CG1 VAL A  79     -24.675-101.503  10.690  1.00  0.69           C  
ATOM   1299  CG2 VAL A  79     -25.722-101.988  12.884  1.00  0.69           C  
ATOM   1300  H   VAL A  79     -22.785 -99.535  10.996  1.00  0.69           H  
ATOM   1301  HA  VAL A  79     -24.114-100.002  13.660  1.00  0.69           H  
ATOM   1302  HB  VAL A  79     -25.744-100.139  11.823  1.00  0.69           H  
ATOM   1303 1HG1 VAL A  79     -25.541-101.861  10.174  1.00  0.69           H  
ATOM   1304 2HG1 VAL A  79     -24.201-100.719  10.099  1.00  0.69           H  
ATOM   1305 3HG1 VAL A  79     -23.978-102.321  10.846  1.00  0.69           H  
ATOM   1306 1HG2 VAL A  79     -26.617-102.364  12.402  1.00  0.69           H  
ATOM   1307 2HG2 VAL A  79     -25.035-102.790  13.050  1.00  0.69           H  
ATOM   1308 3HG2 VAL A  79     -25.984-101.544  13.841  1.00  0.69           H  
ATOM   1309  N   PHE A  80     -22.800-101.987  14.171  1.00  0.68           N  
ATOM   1310  CA  PHE A  80     -21.829-102.985  14.524  1.00  0.68           C  
ATOM   1311  C   PHE A  80     -22.336-104.405  14.324  1.00  0.68           C  
ATOM   1312  O   PHE A  80     -23.481-104.717  14.631  1.00  0.68           O  
ATOM   1313  CB  PHE A  80     -21.393-102.738  15.937  1.00  0.68           C  
ATOM   1314  CG  PHE A  80     -20.536-101.486  16.128  1.00  0.68           C  
ATOM   1315  CD1 PHE A  80     -21.111-100.289  16.514  1.00  0.68           C  
ATOM   1316  CD2 PHE A  80     -19.160-101.511  15.932  1.00  0.68           C  
ATOM   1317  CE1 PHE A  80     -20.343 -99.171  16.718  1.00  0.68           C  
ATOM   1318  CE2 PHE A  80     -18.389-100.400  16.141  1.00  0.68           C  
ATOM   1319  CZ  PHE A  80     -18.974 -99.234  16.542  1.00  0.68           C  
ATOM   1320  H   PHE A  80     -23.492-101.686  14.863  1.00  0.68           H  
ATOM   1321  HA  PHE A  80     -20.962-102.847  13.887  1.00  0.68           H  
ATOM   1322 1HB  PHE A  80     -22.283-102.623  16.551  1.00  0.68           H  
ATOM   1323 2HB  PHE A  80     -20.882-103.574  16.301  1.00  0.68           H  
ATOM   1324  HD1 PHE A  80     -22.173-100.239  16.661  1.00  0.68           H  
ATOM   1325  HD2 PHE A  80     -18.688-102.415  15.610  1.00  0.68           H  
ATOM   1326  HE1 PHE A  80     -20.813 -98.240  17.027  1.00  0.68           H  
ATOM   1327  HE2 PHE A  80     -17.310-100.445  15.985  1.00  0.68           H  
ATOM   1328  HZ  PHE A  80     -18.357 -98.351  16.705  1.00  0.68           H  
ATOM   1329  N   ASN A  81     -21.455-105.263  13.823  1.00  0.68           N  
ATOM   1330  CA  ASN A  81     -21.757-106.669  13.553  1.00  0.68           C  
ATOM   1331  C   ASN A  81     -20.861-107.598  14.345  1.00  0.68           C  
ATOM   1332  O   ASN A  81     -19.631-107.514  14.278  1.00  0.68           O  
ATOM   1333  CB  ASN A  81     -21.602-106.947  12.057  1.00  0.68           C  
ATOM   1334  CG  ASN A  81     -21.953-108.367  11.590  1.00  0.68           C  
ATOM   1335  OD1 ASN A  81     -23.066-108.863  11.722  1.00  0.68           O  
ATOM   1336  ND2 ASN A  81     -20.993-109.055  11.029  1.00  0.68           N  
ATOM   1337  H   ASN A  81     -20.523-104.907  13.608  1.00  0.68           H  
ATOM   1338  HA  ASN A  81     -22.780-106.879  13.866  1.00  0.68           H  
ATOM   1339 1HB  ASN A  81     -22.226-106.244  11.501  1.00  0.68           H  
ATOM   1340 2HB  ASN A  81     -20.575-106.740  11.775  1.00  0.68           H  
ATOM   1341 1HD2 ASN A  81     -21.169-109.987  10.717  1.00  0.68           H  
ATOM   1342 2HD2 ASN A  81     -20.057-108.688  10.912  1.00  0.68           H  
ATOM   1343  N   VAL A  82     -21.462-108.504  15.098  1.00  0.69           N  
ATOM   1344  CA  VAL A  82     -20.630-109.424  15.850  1.00  0.69           C  
ATOM   1345  C   VAL A  82     -20.241-110.553  14.901  1.00  0.69           C  
ATOM   1346  O   VAL A  82     -21.098-111.262  14.372  1.00  0.69           O  
ATOM   1347  CB  VAL A  82     -21.369-109.961  17.080  1.00  0.69           C  
ATOM   1348  CG1 VAL A  82     -20.449-110.953  17.835  1.00  0.69           C  
ATOM   1349  CG2 VAL A  82     -21.824-108.789  17.935  1.00  0.69           C  
ATOM   1350  H   VAL A  82     -22.482-108.544  15.154  1.00  0.69           H  
ATOM   1351  HA  VAL A  82     -19.726-108.911  16.182  1.00  0.69           H  
ATOM   1352  HB  VAL A  82     -22.244-110.524  16.757  1.00  0.69           H  
ATOM   1353 1HG1 VAL A  82     -20.960-111.359  18.694  1.00  0.69           H  
ATOM   1354 2HG1 VAL A  82     -20.170-111.762  17.172  1.00  0.69           H  
ATOM   1355 3HG1 VAL A  82     -19.546-110.432  18.164  1.00  0.69           H  
ATOM   1356 1HG2 VAL A  82     -22.356-109.138  18.788  1.00  0.69           H  
ATOM   1357 2HG2 VAL A  82     -20.974-108.232  18.257  1.00  0.69           H  
ATOM   1358 3HG2 VAL A  82     -22.478-108.142  17.345  1.00  0.69           H  
ATOM   1359  N   GLU A  83     -18.942-110.687  14.677  1.00  0.71           N  
ATOM   1360  CA  GLU A  83     -18.383-111.632  13.717  1.00  0.71           C  
ATOM   1361  C   GLU A  83     -18.224-113.045  14.268  1.00  0.71           C  
ATOM   1362  O   GLU A  83     -18.191-114.019  13.517  1.00  0.71           O  
ATOM   1363  CB  GLU A  83     -17.018-111.122  13.241  1.00  0.71           C  
ATOM   1364  CG  GLU A  83     -17.020-109.809  12.429  1.00  0.71           C  
ATOM   1365  CD  GLU A  83     -17.642-109.953  11.050  1.00  0.71           C  
ATOM   1366  OE1 GLU A  83     -17.546-111.017  10.490  1.00  0.71           O  
ATOM   1367  OE2 GLU A  83     -18.179-108.987  10.541  1.00  0.71           O  
ATOM   1368  H   GLU A  83     -18.307-110.078  15.195  1.00  0.71           H  
ATOM   1369  HA  GLU A  83     -19.056-111.678  12.861  1.00  0.71           H  
ATOM   1370 1HB  GLU A  83     -16.383-110.956  14.111  1.00  0.71           H  
ATOM   1371 2HB  GLU A  83     -16.538-111.887  12.633  1.00  0.71           H  
ATOM   1372 1HG  GLU A  83     -17.582-109.056  12.992  1.00  0.71           H  
ATOM   1373 2HG  GLU A  83     -15.995-109.454  12.331  1.00  0.71           H  
ATOM   1374  N   ASN A  84     -18.092-113.153  15.581  1.00  0.74           N  
ATOM   1375  CA  ASN A  84     -17.836-114.438  16.219  1.00  0.74           C  
ATOM   1376  C   ASN A  84     -18.771-114.733  17.394  1.00  0.74           C  
ATOM   1377  O   ASN A  84     -18.291-114.969  18.507  1.00  0.74           O  
ATOM   1378  CB  ASN A  84     -16.415-114.485  16.712  1.00  0.74           C  
ATOM   1379  CG  ASN A  84     -16.183-113.471  17.798  1.00  0.74           C  
ATOM   1380  OD1 ASN A  84     -16.940-112.490  17.858  1.00  0.74           O  
ATOM   1381  ND2 ASN A  84     -15.191-113.702  18.653  1.00  0.74           N  
ATOM   1382  H   ASN A  84     -18.156-112.313  16.134  1.00  0.74           H  
ATOM   1383  HA  ASN A  84     -17.962-115.229  15.482  1.00  0.74           H  
ATOM   1384 1HB  ASN A  84     -16.183-115.479  17.081  1.00  0.74           H  
ATOM   1385 2HB  ASN A  84     -15.734-114.276  15.886  1.00  0.74           H  
ATOM   1386 1HD2 ASN A  84     -14.993-113.083  19.454  1.00  0.74           H  
ATOM   1387 2HD2 ASN A  84     -14.623-114.552  18.539  1.00  0.74           H  
ATOM   1388  N   PRO A  85     -20.101-114.724  17.215  1.00  0.79           N  
ATOM   1389  CA  PRO A  85     -21.047-114.910  18.291  1.00  0.79           C  
ATOM   1390  C   PRO A  85     -20.878-116.266  18.970  1.00  0.79           C  
ATOM   1391  O   PRO A  85     -21.140-116.412  20.166  1.00  0.79           O  
ATOM   1392  CB  PRO A  85     -22.377-114.826  17.548  1.00  0.79           C  
ATOM   1393  CG  PRO A  85     -22.061-115.151  16.108  1.00  0.79           C  
ATOM   1394  CD  PRO A  85     -20.701-114.591  15.882  1.00  0.79           C  
ATOM   1395  HA  PRO A  85     -20.941-114.088  19.015  1.00  0.79           H  
ATOM   1396 1HB  PRO A  85     -23.097-115.527  17.985  1.00  0.79           H  
ATOM   1397 2HB  PRO A  85     -22.789-113.819  17.646  1.00  0.79           H  
ATOM   1398 1HG  PRO A  85     -22.107-116.235  15.945  1.00  0.79           H  
ATOM   1399 2HG  PRO A  85     -22.815-114.703  15.448  1.00  0.79           H  
ATOM   1400 1HD  PRO A  85     -20.177-115.188  15.129  1.00  0.79           H  
ATOM   1401 2HD  PRO A  85     -20.793-113.538  15.591  1.00  0.79           H  
ATOM   1402  N   MET A  86     -20.354-117.249  18.232  1.00  0.84           N  
ATOM   1403  CA  MET A  86     -20.114-118.564  18.804  1.00  0.84           C  
ATOM   1404  C   MET A  86     -19.060-118.472  19.882  1.00  0.84           C  
ATOM   1405  O   MET A  86     -19.225-118.974  20.993  1.00  0.84           O  
ATOM   1406  CB  MET A  86     -19.652-119.549  17.754  1.00  0.84           C  
ATOM   1407  CG  MET A  86     -19.374-120.922  18.321  1.00  0.84           C  
ATOM   1408  SD  MET A  86     -18.584-122.005  17.153  1.00  0.84           S  
ATOM   1409  CE  MET A  86     -16.971-121.230  17.159  1.00  0.84           C  
ATOM   1410  H   MET A  86     -20.142-117.092  17.258  1.00  0.84           H  
ATOM   1411  HA  MET A  86     -21.032-118.922  19.260  1.00  0.84           H  
ATOM   1412 1HB  MET A  86     -20.410-119.645  16.978  1.00  0.84           H  
ATOM   1413 2HB  MET A  86     -18.739-119.186  17.283  1.00  0.84           H  
ATOM   1414 1HG  MET A  86     -18.721-120.816  19.184  1.00  0.84           H  
ATOM   1415 2HG  MET A  86     -20.303-121.383  18.650  1.00  0.84           H  
ATOM   1416 1HE  MET A  86     -16.305-121.763  16.481  1.00  0.84           H  
ATOM   1417 2HE  MET A  86     -17.064-120.194  16.836  1.00  0.84           H  
ATOM   1418 3HE  MET A  86     -16.555-121.254  18.170  1.00  0.84           H  
ATOM   1419  N   GLU A  87     -17.951-117.837  19.530  1.00  0.90           N  
ATOM   1420  CA  GLU A  87     -16.827-117.741  20.433  1.00  0.90           C  
ATOM   1421  C   GLU A  87     -17.233-116.954  21.672  1.00  0.90           C  
ATOM   1422  O   GLU A  87     -16.780-117.262  22.779  1.00  0.90           O  
ATOM   1423  CB  GLU A  87     -15.628-117.137  19.723  1.00  0.90           C  
ATOM   1424  CG  GLU A  87     -15.033-118.033  18.635  1.00  0.90           C  
ATOM   1425  CD  GLU A  87     -13.848-117.417  17.887  1.00  0.90           C  
ATOM   1426  OE1 GLU A  87     -13.580-116.238  18.044  1.00  0.90           O  
ATOM   1427  OE2 GLU A  87     -13.204-118.142  17.160  1.00  0.90           O  
ATOM   1428  H   GLU A  87     -17.892-117.405  18.619  1.00  0.90           H  
ATOM   1429  HA  GLU A  87     -16.552-118.750  20.743  1.00  0.90           H  
ATOM   1430 1HB  GLU A  87     -15.923-116.206  19.283  1.00  0.90           H  
ATOM   1431 2HB  GLU A  87     -14.845-116.932  20.434  1.00  0.90           H  
ATOM   1432 1HG  GLU A  87     -14.717-118.972  19.092  1.00  0.90           H  
ATOM   1433 2HG  GLU A  87     -15.822-118.261  17.920  1.00  0.90           H  
ATOM   1434  N   MET A  88     -18.111-115.952  21.498  1.00  0.95           N  
ATOM   1435  CA  MET A  88     -18.590-115.202  22.656  1.00  0.95           C  
ATOM   1436  C   MET A  88     -19.334-116.136  23.605  1.00  0.95           C  
ATOM   1437  O   MET A  88     -19.084-116.163  24.810  1.00  0.95           O  
ATOM   1438  CB  MET A  88     -19.535-114.084  22.243  1.00  0.95           C  
ATOM   1439  CG  MET A  88     -19.952-113.200  23.411  1.00  0.95           C  
ATOM   1440  SD  MET A  88     -18.609-112.268  24.008  1.00  0.95           S  
ATOM   1441  CE  MET A  88     -19.202-111.462  25.458  1.00  0.95           C  
ATOM   1442  H   MET A  88     -18.418-115.710  20.553  1.00  0.95           H  
ATOM   1443  HA  MET A  88     -17.736-114.783  23.182  1.00  0.95           H  
ATOM   1444 1HB  MET A  88     -19.061-113.464  21.481  1.00  0.95           H  
ATOM   1445 2HB  MET A  88     -20.431-114.513  21.805  1.00  0.95           H  
ATOM   1446 1HG  MET A  88     -20.738-112.524  23.140  1.00  0.95           H  
ATOM   1447 2HG  MET A  88     -20.302-113.829  24.212  1.00  0.95           H  
ATOM   1448 1HE  MET A  88     -18.419-110.838  25.886  1.00  0.95           H  
ATOM   1449 2HE  MET A  88     -20.060-110.849  25.205  1.00  0.95           H  
ATOM   1450 3HE  MET A  88     -19.481-112.197  26.175  1.00  0.95           H  
ATOM   1451  N   LYS A  89     -20.219-116.965  23.052  1.00  0.98           N  
ATOM   1452  CA  LYS A  89     -20.984-117.909  23.862  1.00  0.98           C  
ATOM   1453  C   LYS A  89     -20.080-118.922  24.568  1.00  0.98           C  
ATOM   1454  O   LYS A  89     -20.431-119.443  25.629  1.00  0.98           O  
ATOM   1455  CB  LYS A  89     -22.021-118.634  23.013  1.00  0.98           C  
ATOM   1456  CG  LYS A  89     -23.188-117.774  22.528  1.00  0.98           C  
ATOM   1457  CD  LYS A  89     -24.235-118.648  21.859  1.00  0.98           C  
ATOM   1458  CE  LYS A  89     -23.696-119.236  20.546  1.00  0.98           C  
ATOM   1459  NZ  LYS A  89     -24.672-120.146  19.865  1.00  0.98           N  
ATOM   1460  H   LYS A  89     -20.393-116.920  22.044  1.00  0.98           H  
ATOM   1461  HA  LYS A  89     -21.508-117.351  24.632  1.00  0.98           H  
ATOM   1462 1HB  LYS A  89     -21.534-119.052  22.133  1.00  0.98           H  
ATOM   1463 2HB  LYS A  89     -22.435-119.463  23.582  1.00  0.98           H  
ATOM   1464 1HG  LYS A  89     -23.646-117.255  23.374  1.00  0.98           H  
ATOM   1465 2HG  LYS A  89     -22.837-117.037  21.823  1.00  0.98           H  
ATOM   1466 1HD  LYS A  89     -24.542-119.451  22.531  1.00  0.98           H  
ATOM   1467 2HD  LYS A  89     -25.111-118.042  21.634  1.00  0.98           H  
ATOM   1468 1HE  LYS A  89     -23.450-118.415  19.871  1.00  0.98           H  
ATOM   1469 2HE  LYS A  89     -22.789-119.797  20.764  1.00  0.98           H  
ATOM   1470 1HZ  LYS A  89     -24.269-120.498  19.019  1.00  0.98           H  
ATOM   1471 2HZ  LYS A  89     -24.904-120.913  20.471  1.00  0.98           H  
ATOM   1472 3HZ  LYS A  89     -25.539-119.652  19.627  1.00  0.98           H  
ATOM   1473  N   GLN A  90     -18.921-119.204  23.964  1.00  0.99           N  
ATOM   1474  CA  GLN A  90     -17.932-120.143  24.489  1.00  0.99           C  
ATOM   1475  C   GLN A  90     -16.929-119.547  25.496  1.00  0.99           C  
ATOM   1476  O   GLN A  90     -16.077-120.283  26.001  1.00  0.99           O  
ATOM   1477  CB  GLN A  90     -17.123-120.764  23.347  1.00  0.99           C  
ATOM   1478  CG  GLN A  90     -17.912-121.658  22.397  1.00  0.99           C  
ATOM   1479  CD  GLN A  90     -17.055-122.163  21.238  1.00  0.99           C  
ATOM   1480  OE1 GLN A  90     -15.984-121.619  20.942  1.00  0.99           O  
ATOM   1481  NE2 GLN A  90     -17.528-123.213  20.575  1.00  0.99           N  
ATOM   1482  H   GLN A  90     -18.739-118.766  23.061  1.00  0.99           H  
ATOM   1483  HA  GLN A  90     -18.473-120.939  24.999  1.00  0.99           H  
ATOM   1484 1HB  GLN A  90     -16.678-119.967  22.762  1.00  0.99           H  
ATOM   1485 2HB  GLN A  90     -16.310-121.353  23.763  1.00  0.99           H  
ATOM   1486 1HG  GLN A  90     -18.267-122.521  22.956  1.00  0.99           H  
ATOM   1487 2HG  GLN A  90     -18.754-121.113  21.996  1.00  0.99           H  
ATOM   1488 1HE2 GLN A  90     -17.015-123.596  19.805  1.00  0.99           H  
ATOM   1489 2HE2 GLN A  90     -18.400-123.621  20.844  1.00  0.99           H  
ATOM   1490  N   GLY A  91     -16.997-118.238  25.788  1.00  0.96           N  
ATOM   1491  CA  GLY A  91     -16.052-117.643  26.746  1.00  0.96           C  
ATOM   1492  C   GLY A  91     -14.994-116.655  26.217  1.00  0.96           C  
ATOM   1493  O   GLY A  91     -14.105-116.256  26.978  1.00  0.96           O  
ATOM   1494  H   GLY A  91     -17.719-117.645  25.372  1.00  0.96           H  
ATOM   1495 1HA  GLY A  91     -16.620-117.144  27.516  1.00  0.96           H  
ATOM   1496 2HA  GLY A  91     -15.534-118.451  27.255  1.00  0.96           H  
ATOM   1497  N   SER A  92     -15.074-116.247  24.950  1.00  0.92           N  
ATOM   1498  CA  SER A  92     -14.105-115.300  24.385  1.00  0.92           C  
ATOM   1499  C   SER A  92     -14.655-113.882  24.210  1.00  0.92           C  
ATOM   1500  O   SER A  92     -15.851-113.643  24.315  1.00  0.92           O  
ATOM   1501  CB  SER A  92     -13.620-115.792  23.048  1.00  0.92           C  
ATOM   1502  OG  SER A  92     -12.929-117.011  23.168  1.00  0.92           O  
ATOM   1503  H   SER A  92     -15.813-116.606  24.346  1.00  0.92           H  
ATOM   1504  HA  SER A  92     -13.251-115.245  25.059  1.00  0.92           H  
ATOM   1505 1HB  SER A  92     -14.471-115.913  22.397  1.00  0.92           H  
ATOM   1506 2HB  SER A  92     -12.974-115.045  22.593  1.00  0.92           H  
ATOM   1507  HG  SER A  92     -13.587-117.671  23.403  1.00  0.92           H  
ATOM   1508  N   ARG A  93     -13.763-112.927  23.940  1.00  0.86           N  
ATOM   1509  CA  ARG A  93     -14.175-111.549  23.665  1.00  0.86           C  
ATOM   1510  C   ARG A  93     -14.906-111.528  22.325  1.00  0.86           C  
ATOM   1511  O   ARG A  93     -14.513-112.280  21.425  1.00  0.86           O  
ATOM   1512  CB  ARG A  93     -12.961-110.634  23.544  1.00  0.86           C  
ATOM   1513  CG  ARG A  93     -12.178-110.379  24.812  1.00  0.86           C  
ATOM   1514  CD  ARG A  93     -10.977-109.515  24.544  1.00  0.86           C  
ATOM   1515  NE  ARG A  93      -9.970-110.195  23.733  1.00  0.86           N  
ATOM   1516  CZ  ARG A  93      -8.850-109.618  23.233  1.00  0.86           C  
ATOM   1517  NH1 ARG A  93      -8.582-108.343  23.457  1.00  0.86           N  
ATOM   1518  NH2 ARG A  93      -8.008-110.341  22.510  1.00  0.86           N  
ATOM   1519  H   ARG A  93     -12.781-113.168  23.900  1.00  0.86           H  
ATOM   1520  HA  ARG A  93     -14.822-111.213  24.471  1.00  0.86           H  
ATOM   1521 1HB  ARG A  93     -12.269-111.057  22.819  1.00  0.86           H  
ATOM   1522 2HB  ARG A  93     -13.269-109.662  23.152  1.00  0.86           H  
ATOM   1523 1HG  ARG A  93     -12.817-109.856  25.527  1.00  0.86           H  
ATOM   1524 2HG  ARG A  93     -11.842-111.322  25.240  1.00  0.86           H  
ATOM   1525 1HD  ARG A  93     -11.301-108.631  23.997  1.00  0.86           H  
ATOM   1526 2HD  ARG A  93     -10.516-109.211  25.485  1.00  0.86           H  
ATOM   1527  HE  ARG A  93     -10.120-111.171  23.530  1.00  0.86           H  
ATOM   1528 1HH1 ARG A  93      -9.221-107.753  24.018  1.00  0.86           H  
ATOM   1529 2HH1 ARG A  93      -7.743-107.934  23.078  1.00  0.86           H  
ATOM   1530 1HH2 ARG A  93      -8.203-111.317  22.330  1.00  0.86           H  
ATOM   1531 2HH2 ARG A  93      -7.173-109.916  22.136  1.00  0.86           H  
ATOM   1532  N   PRO A  94     -15.944-110.704  22.134  1.00  0.80           N  
ATOM   1533  CA  PRO A  94     -16.624-110.591  20.880  1.00  0.80           C  
ATOM   1534  C   PRO A  94     -15.692-109.851  19.957  1.00  0.80           C  
ATOM   1535  O   PRO A  94     -14.972-108.950  20.402  1.00  0.80           O  
ATOM   1536  CB  PRO A  94     -17.864-109.761  21.230  1.00  0.80           C  
ATOM   1537  CG  PRO A  94     -17.409-108.903  22.402  1.00  0.80           C  
ATOM   1538  CD  PRO A  94     -16.379-109.748  23.154  1.00  0.80           C  
ATOM   1539  HA  PRO A  94     -16.881-111.591  20.493  1.00  0.80           H  
ATOM   1540 1HB  PRO A  94     -18.179-109.172  20.361  1.00  0.80           H  
ATOM   1541 2HB  PRO A  94     -18.702-110.424  21.483  1.00  0.80           H  
ATOM   1542 1HG  PRO A  94     -16.989-107.966  22.037  1.00  0.80           H  
ATOM   1543 2HG  PRO A  94     -18.259-108.639  23.033  1.00  0.80           H  
ATOM   1544 1HD  PRO A  94     -15.566-109.127  23.411  1.00  0.80           H  
ATOM   1545 2HD  PRO A  94     -16.801-110.216  24.026  1.00  0.80           H  
ATOM   1546  N   CYS A  95     -15.768-110.172  18.690  1.00  0.75           N  
ATOM   1547  CA  CYS A  95     -15.097-109.437  17.641  1.00  0.75           C  
ATOM   1548  C   CYS A  95     -16.167-108.690  16.918  1.00  0.75           C  
ATOM   1549  O   CYS A  95     -17.144-109.295  16.462  1.00  0.75           O  
ATOM   1550  CB  CYS A  95     -14.335-110.340  16.682  1.00  0.75           C  
ATOM   1551  SG  CYS A  95     -13.488-109.419  15.392  1.00  0.75           S  
ATOM   1552  H   CYS A  95     -16.339-110.966  18.436  1.00  0.75           H  
ATOM   1553  HA  CYS A  95     -14.423-108.710  18.076  1.00  0.75           H  
ATOM   1554 1HB  CYS A  95     -13.590-110.922  17.232  1.00  0.75           H  
ATOM   1555 2HB  CYS A  95     -15.023-111.038  16.209  1.00  0.75           H  
ATOM   1556  HG  CYS A  95     -12.689-108.740  16.226  1.00  0.75           H  
ATOM   1557  N   VAL A  96     -16.048-107.380  16.900  1.00  0.71           N  
ATOM   1558  CA  VAL A  96     -17.116-106.593  16.335  1.00  0.71           C  
ATOM   1559  C   VAL A  96     -16.637-105.679  15.207  1.00  0.71           C  
ATOM   1560  O   VAL A  96     -15.754-104.839  15.398  1.00  0.71           O  
ATOM   1561  CB  VAL A  96     -17.762-105.789  17.467  1.00  0.71           C  
ATOM   1562  CG1 VAL A  96     -18.833-105.010  16.941  1.00  0.71           C  
ATOM   1563  CG2 VAL A  96     -18.265-106.734  18.566  1.00  0.71           C  
ATOM   1564  H   VAL A  96     -15.200-106.944  17.268  1.00  0.71           H  
ATOM   1565  HA  VAL A  96     -17.862-107.267  15.925  1.00  0.71           H  
ATOM   1566  HB  VAL A  96     -17.030-105.097  17.871  1.00  0.71           H  
ATOM   1567 1HG1 VAL A  96     -19.278-104.410  17.738  1.00  0.71           H  
ATOM   1568 2HG1 VAL A  96     -18.436-104.382  16.177  1.00  0.71           H  
ATOM   1569 3HG1 VAL A  96     -19.590-105.670  16.511  1.00  0.71           H  
ATOM   1570 1HG2 VAL A  96     -18.726-106.155  19.362  1.00  0.71           H  
ATOM   1571 2HG2 VAL A  96     -18.983-107.403  18.141  1.00  0.71           H  
ATOM   1572 3HG2 VAL A  96     -17.442-107.306  18.972  1.00  0.71           H  
ATOM   1573  N   SER A  97     -17.223-105.859  14.027  1.00  0.70           N  
ATOM   1574  CA  SER A  97     -16.864-105.084  12.846  1.00  0.70           C  
ATOM   1575  C   SER A  97     -17.860-103.960  12.664  1.00  0.70           C  
ATOM   1576  O   SER A  97     -18.929-103.976  13.274  1.00  0.70           O  
ATOM   1577  CB  SER A  97     -16.840-105.968  11.621  1.00  0.70           C  
ATOM   1578  OG  SER A  97     -18.129-106.375  11.289  1.00  0.70           O  
ATOM   1579  H   SER A  97     -17.965-106.556  13.961  1.00  0.70           H  
ATOM   1580  HA  SER A  97     -15.872-104.652  12.993  1.00  0.70           H  
ATOM   1581 1HB  SER A  97     -16.385-105.446  10.782  1.00  0.70           H  
ATOM   1582 2HB  SER A  97     -16.231-106.846  11.832  1.00  0.70           H  
ATOM   1583  HG  SER A  97     -18.049-107.289  10.947  1.00  0.70           H  
ATOM   1584  N   GLN A  98     -17.550-103.003  11.798  1.00  0.69           N  
ATOM   1585  CA  GLN A  98     -18.491-101.912  11.576  1.00  0.69           C  
ATOM   1586  C   GLN A  98     -18.900-101.767  10.112  1.00  0.69           C  
ATOM   1587  O   GLN A  98     -18.053-101.716   9.216  1.00  0.69           O  
ATOM   1588  CB  GLN A  98     -17.889-100.621  12.126  1.00  0.69           C  
ATOM   1589  CG  GLN A  98     -18.769 -99.422  12.041  1.00  0.69           C  
ATOM   1590  CD  GLN A  98     -18.174 -98.296  12.834  1.00  0.69           C  
ATOM   1591  OE1 GLN A  98     -17.032 -97.853  12.638  1.00  0.69           O  
ATOM   1592  NE2 GLN A  98     -18.937 -97.833  13.781  1.00  0.69           N  
ATOM   1593  H   GLN A  98     -16.669-103.024  11.306  1.00  0.69           H  
ATOM   1594  HA  GLN A  98     -19.400-102.117  12.139  1.00  0.69           H  
ATOM   1595 1HB  GLN A  98     -17.631-100.766  13.174  1.00  0.69           H  
ATOM   1596 2HB  GLN A  98     -16.970-100.396  11.590  1.00  0.69           H  
ATOM   1597 1HG  GLN A  98     -18.870 -99.114  10.998  1.00  0.69           H  
ATOM   1598 2HG  GLN A  98     -19.752 -99.672  12.460  1.00  0.69           H  
ATOM   1599 1HE2 GLN A  98     -18.610 -97.105  14.382  1.00  0.69           H  
ATOM   1600 2HE2 GLN A  98     -19.842 -98.239  13.940  1.00  0.69           H  
ATOM   1601  N   LYS A  99     -20.212-101.701   9.887  1.00  0.68           N  
ATOM   1602  CA  LYS A  99     -20.804-101.538   8.566  1.00  0.68           C  
ATOM   1603  C   LYS A  99     -21.390-100.139   8.412  1.00  0.68           C  
ATOM   1604  O   LYS A  99     -21.741 -99.487   9.399  1.00  0.68           O  
ATOM   1605  CB  LYS A  99     -21.888-102.590   8.300  1.00  0.68           C  
ATOM   1606  CG  LYS A  99     -21.409-104.042   8.195  1.00  0.68           C  
ATOM   1607  CD  LYS A  99     -22.580-104.935   7.754  1.00  0.68           C  
ATOM   1608  CE  LYS A  99     -22.180-106.370   7.452  1.00  0.68           C  
ATOM   1609  NZ  LYS A  99     -23.351-107.182   6.914  1.00  0.68           N  
ATOM   1610  H   LYS A  99     -20.841-101.769  10.682  1.00  0.68           H  
ATOM   1611  HA  LYS A  99     -20.020-101.654   7.817  1.00  0.68           H  
ATOM   1612 1HB  LYS A  99     -22.600-102.562   9.096  1.00  0.68           H  
ATOM   1613 2HB  LYS A  99     -22.427-102.342   7.380  1.00  0.68           H  
ATOM   1614 1HG  LYS A  99     -20.600-104.115   7.470  1.00  0.68           H  
ATOM   1615 2HG  LYS A  99     -21.044-104.377   9.168  1.00  0.68           H  
ATOM   1616 1HD  LYS A  99     -23.375-104.926   8.495  1.00  0.68           H  
ATOM   1617 2HD  LYS A  99     -22.974-104.523   6.835  1.00  0.68           H  
ATOM   1618 1HE  LYS A  99     -21.407-106.339   6.690  1.00  0.68           H  
ATOM   1619 2HE  LYS A  99     -21.783-106.855   8.345  1.00  0.68           H  
ATOM   1620 1HZ  LYS A  99     -23.043-108.100   6.679  1.00  0.68           H  
ATOM   1621 2HZ  LYS A  99     -24.136-107.279   7.577  1.00  0.68           H  
ATOM   1622 3HZ  LYS A  99     -23.736-106.721   6.077  1.00  0.68           H  
ATOM   1623  N   GLY A 100     -21.560 -99.689   7.174  1.00  0.68           N  
ATOM   1624  CA  GLY A 100     -22.105 -98.354   6.964  1.00  0.68           C  
ATOM   1625  C   GLY A 100     -20.993 -97.413   6.511  1.00  0.68           C  
ATOM   1626  O   GLY A 100     -19.910 -97.866   6.146  1.00  0.68           O  
ATOM   1627  H   GLY A 100     -21.287-100.253   6.379  1.00  0.68           H  
ATOM   1628 1HA  GLY A 100     -22.901 -98.393   6.227  1.00  0.68           H  
ATOM   1629 2HA  GLY A 100     -22.551 -97.993   7.886  1.00  0.68           H  
ATOM   1630  N   PRO A 101     -21.248 -96.111   6.520  1.00  0.68           N  
ATOM   1631  CA  PRO A 101     -22.448 -95.423   6.953  1.00  0.68           C  
ATOM   1632  C   PRO A 101     -23.698 -95.602   6.107  1.00  0.68           C  
ATOM   1633  O   PRO A 101     -23.651 -95.639   4.872  1.00  0.68           O  
ATOM   1634  CB  PRO A 101     -22.010 -93.971   6.884  1.00  0.68           C  
ATOM   1635  CG  PRO A 101     -20.883 -93.931   5.883  1.00  0.68           C  
ATOM   1636  CD  PRO A 101     -20.175 -95.234   6.054  1.00  0.68           C  
ATOM   1637  HA  PRO A 101     -22.649 -95.688   7.998  1.00  0.68           H  
ATOM   1638 1HB  PRO A 101     -22.864 -93.360   6.548  1.00  0.68           H  
ATOM   1639 2HB  PRO A 101     -21.744 -93.618   7.872  1.00  0.68           H  
ATOM   1640 1HG  PRO A 101     -21.282 -93.794   4.865  1.00  0.68           H  
ATOM   1641 2HG  PRO A 101     -20.235 -93.066   6.090  1.00  0.68           H  
ATOM   1642 1HD  PRO A 101     -19.760 -95.576   5.109  1.00  0.68           H  
ATOM   1643 2HD  PRO A 101     -19.401 -95.163   6.804  1.00  0.68           H  
ATOM   1644  N   TYR A 102     -24.828 -95.560   6.793  1.00  0.69           N  
ATOM   1645  CA  TYR A 102     -26.145 -95.535   6.189  1.00  0.69           C  
ATOM   1646  C   TYR A 102     -26.704 -94.141   6.381  1.00  0.69           C  
ATOM   1647  O   TYR A 102     -26.965 -93.706   7.504  1.00  0.69           O  
ATOM   1648  CB  TYR A 102     -27.021 -96.604   6.800  1.00  0.69           C  
ATOM   1649  CG  TYR A 102     -26.487 -97.957   6.511  1.00  0.69           C  
ATOM   1650  CD1 TYR A 102     -25.743 -98.679   7.449  1.00  0.69           C  
ATOM   1651  CD2 TYR A 102     -26.708 -98.464   5.279  1.00  0.69           C  
ATOM   1652  CE1 TYR A 102     -25.261 -99.934   7.101  1.00  0.69           C  
ATOM   1653  CE2 TYR A 102     -26.245 -99.682   4.944  1.00  0.69           C  
ATOM   1654  CZ  TYR A 102     -25.529-100.423   5.831  1.00  0.69           C  
ATOM   1655  OH  TYR A 102     -25.068-101.636   5.426  1.00  0.69           O  
ATOM   1656  H   TYR A 102     -24.771 -95.571   7.805  1.00  0.69           H  
ATOM   1657  HA  TYR A 102     -26.058 -95.716   5.116  1.00  0.69           H  
ATOM   1658 1HB  TYR A 102     -27.073 -96.472   7.880  1.00  0.69           H  
ATOM   1659 2HB  TYR A 102     -28.030 -96.536   6.399  1.00  0.69           H  
ATOM   1660  HD1 TYR A 102     -25.544 -98.264   8.443  1.00  0.69           H  
ATOM   1661  HD2 TYR A 102     -27.274 -97.877   4.562  1.00  0.69           H  
ATOM   1662  HE1 TYR A 102     -24.678-100.521   7.808  1.00  0.69           H  
ATOM   1663  HE2 TYR A 102     -26.449-100.072   3.957  1.00  0.69           H  
ATOM   1664  HH  TYR A 102     -25.113-102.300   6.136  1.00  0.69           H  
ATOM   1665  N   SER A 103     -26.784 -93.404   5.294  1.00  0.71           N  
ATOM   1666  CA  SER A 103     -27.108 -91.993   5.350  1.00  0.71           C  
ATOM   1667  C   SER A 103     -28.595 -91.686   5.217  1.00  0.71           C  
ATOM   1668  O   SER A 103     -29.232 -92.064   4.237  1.00  0.71           O  
ATOM   1669  CB  SER A 103     -26.333 -91.326   4.245  1.00  0.71           C  
ATOM   1670  OG  SER A 103     -24.938 -91.485   4.442  1.00  0.71           O  
ATOM   1671  H   SER A 103     -26.604 -93.821   4.386  1.00  0.71           H  
ATOM   1672  HA  SER A 103     -26.770 -91.600   6.306  1.00  0.71           H  
ATOM   1673 1HB  SER A 103     -26.616 -91.787   3.297  1.00  0.71           H  
ATOM   1674 2HB  SER A 103     -26.589 -90.294   4.170  1.00  0.71           H  
ATOM   1675  HG  SER A 103     -24.514 -91.337   3.568  1.00  0.71           H  
ATOM   1676  N   TYR A 104     -29.125 -90.973   6.199  1.00  0.74           N  
ATOM   1677  CA  TYR A 104     -30.516 -90.551   6.227  1.00  0.74           C  
ATOM   1678  C   TYR A 104     -30.593 -89.038   6.338  1.00  0.74           C  
ATOM   1679  O   TYR A 104     -29.822 -88.413   7.070  1.00  0.74           O  
ATOM   1680  CB  TYR A 104     -31.227 -91.179   7.433  1.00  0.74           C  
ATOM   1681  CG  TYR A 104     -31.394 -92.688   7.391  1.00  0.74           C  
ATOM   1682  CD1 TYR A 104     -30.327 -93.501   7.674  1.00  0.74           C  
ATOM   1683  CD2 TYR A 104     -32.631 -93.250   7.143  1.00  0.74           C  
ATOM   1684  CE1 TYR A 104     -30.466 -94.877   7.682  1.00  0.74           C  
ATOM   1685  CE2 TYR A 104     -32.776 -94.628   7.151  1.00  0.74           C  
ATOM   1686  CZ  TYR A 104     -31.700 -95.435   7.415  1.00  0.74           C  
ATOM   1687  OH  TYR A 104     -31.855 -96.798   7.420  1.00  0.74           O  
ATOM   1688  H   TYR A 104     -28.532 -90.723   6.986  1.00  0.74           H  
ATOM   1689  HA  TYR A 104     -30.994 -90.851   5.302  1.00  0.74           H  
ATOM   1690 1HB  TYR A 104     -30.671 -90.927   8.339  1.00  0.74           H  
ATOM   1691 2HB  TYR A 104     -32.219 -90.731   7.528  1.00  0.74           H  
ATOM   1692  HD1 TYR A 104     -29.362 -93.048   7.887  1.00  0.74           H  
ATOM   1693  HD2 TYR A 104     -33.487 -92.610   6.940  1.00  0.74           H  
ATOM   1694  HE1 TYR A 104     -29.611 -95.511   7.902  1.00  0.74           H  
ATOM   1695  HE2 TYR A 104     -33.741 -95.079   6.951  1.00  0.74           H  
ATOM   1696  HH  TYR A 104     -32.769 -97.016   7.204  1.00  0.74           H  
ATOM   1697  N   ARG A 105     -31.545 -88.427   5.663  1.00  0.77           N  
ATOM   1698  CA  ARG A 105     -31.691 -86.997   5.842  1.00  0.77           C  
ATOM   1699  C   ARG A 105     -32.650 -86.819   6.976  1.00  0.77           C  
ATOM   1700  O   ARG A 105     -33.588 -87.610   7.129  1.00  0.77           O  
ATOM   1701  CB  ARG A 105     -32.157 -86.316   4.581  1.00  0.77           C  
ATOM   1702  CG  ARG A 105     -31.196 -86.489   3.442  1.00  0.77           C  
ATOM   1703  CD  ARG A 105     -29.946 -85.702   3.633  1.00  0.77           C  
ATOM   1704  NE  ARG A 105     -29.030 -85.927   2.532  1.00  0.77           N  
ATOM   1705  CZ  ARG A 105     -27.863 -85.303   2.320  1.00  0.77           C  
ATOM   1706  NH1 ARG A 105     -27.418 -84.361   3.125  1.00  0.77           N  
ATOM   1707  NH2 ARG A 105     -27.182 -85.675   1.269  1.00  0.77           N  
ATOM   1708  H   ARG A 105     -32.167 -88.956   5.060  1.00  0.77           H  
ATOM   1709  HA  ARG A 105     -30.733 -86.559   6.125  1.00  0.77           H  
ATOM   1710 1HB  ARG A 105     -33.118 -86.725   4.274  1.00  0.77           H  
ATOM   1711 2HB  ARG A 105     -32.290 -85.248   4.765  1.00  0.77           H  
ATOM   1712 1HG  ARG A 105     -30.918 -87.535   3.377  1.00  0.77           H  
ATOM   1713 2HG  ARG A 105     -31.667 -86.180   2.508  1.00  0.77           H  
ATOM   1714 1HD  ARG A 105     -30.179 -84.638   3.675  1.00  0.77           H  
ATOM   1715 2HD  ARG A 105     -29.459 -86.005   4.560  1.00  0.77           H  
ATOM   1716  HE  ARG A 105     -29.268 -86.666   1.845  1.00  0.77           H  
ATOM   1717 1HH1 ARG A 105     -27.960 -84.092   3.934  1.00  0.77           H  
ATOM   1718 2HH1 ARG A 105     -26.534 -83.914   2.934  1.00  0.77           H  
ATOM   1719 1HH2 ARG A 105     -27.603 -86.423   0.683  1.00  0.77           H  
ATOM   1720 2HH2 ARG A 105     -26.295 -85.258   1.044  1.00  0.77           H  
ATOM   1721  N   VAL A 106     -32.408 -85.809   7.788  1.00  0.79           N  
ATOM   1722  CA  VAL A 106     -33.243 -85.588   8.927  1.00  0.79           C  
ATOM   1723  C   VAL A 106     -33.869 -84.220   8.868  1.00  0.79           C  
ATOM   1724  O   VAL A 106     -33.221 -83.189   8.605  1.00  0.79           O  
ATOM   1725  CB  VAL A 106     -32.443 -85.778  10.218  1.00  0.79           C  
ATOM   1726  CG1 VAL A 106     -33.340 -85.592  11.421  1.00  0.79           C  
ATOM   1727  CG2 VAL A 106     -31.792 -87.085  10.166  1.00  0.79           C  
ATOM   1728  H   VAL A 106     -31.614 -85.206   7.637  1.00  0.79           H  
ATOM   1729  HA  VAL A 106     -34.031 -86.328   8.921  1.00  0.79           H  
ATOM   1730  HB  VAL A 106     -31.694 -85.061  10.283  1.00  0.79           H  
ATOM   1731 1HG1 VAL A 106     -32.763 -85.722  12.333  1.00  0.79           H  
ATOM   1732 2HG1 VAL A 106     -33.770 -84.603  11.406  1.00  0.79           H  
ATOM   1733 3HG1 VAL A 106     -34.139 -86.338  11.387  1.00  0.79           H  
ATOM   1734 1HG2 VAL A 106     -31.219 -87.235  11.068  1.00  0.79           H  
ATOM   1735 2HG2 VAL A 106     -32.558 -87.813  10.074  1.00  0.79           H  
ATOM   1736 3HG2 VAL A 106     -31.126 -87.144   9.304  1.00  0.79           H  
ATOM   1737  N   TYR A 107     -35.161 -84.227   9.102  1.00  0.81           N  
ATOM   1738  CA  TYR A 107     -35.931 -83.025   9.063  1.00  0.81           C  
ATOM   1739  C   TYR A 107     -36.450 -82.781  10.460  1.00  0.81           C  
ATOM   1740  O   TYR A 107     -36.972 -83.689  11.112  1.00  0.81           O  
ATOM   1741  CB  TYR A 107     -37.039 -83.210   8.043  1.00  0.81           C  
ATOM   1742  CG  TYR A 107     -36.459 -83.557   6.693  1.00  0.81           C  
ATOM   1743  CD1 TYR A 107     -36.216 -84.901   6.388  1.00  0.81           C  
ATOM   1744  CD2 TYR A 107     -36.133 -82.570   5.782  1.00  0.81           C  
ATOM   1745  CE1 TYR A 107     -35.659 -85.242   5.179  1.00  0.81           C  
ATOM   1746  CE2 TYR A 107     -35.572 -82.917   4.566  1.00  0.81           C  
ATOM   1747  CZ  TYR A 107     -35.337 -84.247   4.264  1.00  0.81           C  
ATOM   1748  OH  TYR A 107     -34.778 -84.586   3.051  1.00  0.81           O  
ATOM   1749  H   TYR A 107     -35.614 -85.121   9.299  1.00  0.81           H  
ATOM   1750  HA  TYR A 107     -35.297 -82.186   8.777  1.00  0.81           H  
ATOM   1751 1HB  TYR A 107     -37.704 -84.015   8.355  1.00  0.81           H  
ATOM   1752 2HB  TYR A 107     -37.626 -82.297   7.952  1.00  0.81           H  
ATOM   1753  HD1 TYR A 107     -36.463 -85.683   7.113  1.00  0.81           H  
ATOM   1754  HD2 TYR A 107     -36.314 -81.522   6.023  1.00  0.81           H  
ATOM   1755  HE1 TYR A 107     -35.470 -86.284   4.948  1.00  0.81           H  
ATOM   1756  HE2 TYR A 107     -35.313 -82.141   3.846  1.00  0.81           H  
ATOM   1757  HH  TYR A 107     -34.653 -83.791   2.524  1.00  0.81           H  
ATOM   1758  N   GLN A 108     -36.248 -81.566  10.941  1.00  0.81           N  
ATOM   1759  CA  GLN A 108     -36.656 -81.195  12.286  1.00  0.81           C  
ATOM   1760  C   GLN A 108     -37.494 -79.940  12.244  1.00  0.81           C  
ATOM   1761  O   GLN A 108     -37.017 -78.892  11.804  1.00  0.81           O  
ATOM   1762  CB  GLN A 108     -35.429 -80.973  13.174  1.00  0.81           C  
ATOM   1763  CG  GLN A 108     -34.585 -82.218  13.387  1.00  0.81           C  
ATOM   1764  CD  GLN A 108     -33.392 -81.989  14.281  1.00  0.81           C  
ATOM   1765  OE1 GLN A 108     -33.453 -81.215  15.249  1.00  0.81           O  
ATOM   1766  NE2 GLN A 108     -32.300 -82.670  13.968  1.00  0.81           N  
ATOM   1767  H   GLN A 108     -35.809 -80.874  10.352  1.00  0.81           H  
ATOM   1768  HA  GLN A 108     -37.262 -81.993  12.708  1.00  0.81           H  
ATOM   1769 1HB  GLN A 108     -34.790 -80.207  12.730  1.00  0.81           H  
ATOM   1770 2HB  GLN A 108     -35.750 -80.609  14.138  1.00  0.81           H  
ATOM   1771 1HG  GLN A 108     -35.201 -82.988  13.827  1.00  0.81           H  
ATOM   1772 2HG  GLN A 108     -34.213 -82.546  12.423  1.00  0.81           H  
ATOM   1773 1HE2 GLN A 108     -31.468 -82.567  14.515  1.00  0.81           H  
ATOM   1774 2HE2 GLN A 108     -32.322 -83.297  13.187  1.00  0.81           H  
ATOM   1775  N   THR A 109     -38.741 -80.050  12.677  1.00  0.80           N  
ATOM   1776  CA  THR A 109     -39.623 -78.895  12.629  1.00  0.80           C  
ATOM   1777  C   THR A 109     -40.276 -78.603  13.967  1.00  0.80           C  
ATOM   1778  O   THR A 109     -40.826 -79.493  14.623  1.00  0.80           O  
ATOM   1779  CB  THR A 109     -40.706 -79.082  11.555  1.00  0.80           C  
ATOM   1780  OG1 THR A 109     -40.078 -79.264  10.271  1.00  0.80           O  
ATOM   1781  CG2 THR A 109     -41.605 -77.839  11.506  1.00  0.80           C  
ATOM   1782  H   THR A 109     -39.070 -80.948  13.036  1.00  0.80           H  
ATOM   1783  HA  THR A 109     -39.034 -78.021  12.356  1.00  0.80           H  
ATOM   1784  HB  THR A 109     -41.311 -79.960  11.787  1.00  0.80           H  
ATOM   1785  HG1 THR A 109     -39.556 -78.480  10.059  1.00  0.80           H  
ATOM   1786 1HG2 THR A 109     -42.366 -77.972  10.739  1.00  0.80           H  
ATOM   1787 2HG2 THR A 109     -42.098 -77.695  12.465  1.00  0.80           H  
ATOM   1788 3HG2 THR A 109     -41.002 -76.962  11.275  1.00  0.80           H  
ATOM   1789  N   LYS A 110     -40.216 -77.342  14.372  1.00  0.77           N  
ATOM   1790  CA  LYS A 110     -40.855 -76.915  15.600  1.00  0.77           C  
ATOM   1791  C   LYS A 110     -42.284 -76.492  15.273  1.00  0.77           C  
ATOM   1792  O   LYS A 110     -42.491 -75.538  14.520  1.00  0.77           O  
ATOM   1793  CB  LYS A 110     -40.056 -75.775  16.211  1.00  0.77           C  
ATOM   1794  CG  LYS A 110     -38.625 -76.163  16.604  1.00  0.77           C  
ATOM   1795  CD  LYS A 110     -37.862 -74.995  17.224  1.00  0.77           C  
ATOM   1796  CE  LYS A 110     -36.445 -75.410  17.671  1.00  0.77           C  
ATOM   1797  NZ  LYS A 110     -35.587 -75.833  16.527  1.00  0.77           N  
ATOM   1798  H   LYS A 110     -39.707 -76.660  13.806  1.00  0.77           H  
ATOM   1799  HA  LYS A 110     -40.898 -77.743  16.302  1.00  0.77           H  
ATOM   1800 1HB  LYS A 110     -40.009 -74.980  15.510  1.00  0.77           H  
ATOM   1801 2HB  LYS A 110     -40.563 -75.398  17.087  1.00  0.77           H  
ATOM   1802 1HG  LYS A 110     -38.636 -77.006  17.286  1.00  0.77           H  
ATOM   1803 2HG  LYS A 110     -38.092 -76.464  15.698  1.00  0.77           H  
ATOM   1804 1HD  LYS A 110     -37.772 -74.201  16.494  1.00  0.77           H  
ATOM   1805 2HD  LYS A 110     -38.405 -74.602  18.075  1.00  0.77           H  
ATOM   1806 1HE  LYS A 110     -35.979 -74.566  18.160  1.00  0.77           H  
ATOM   1807 2HE  LYS A 110     -36.506 -76.234  18.376  1.00  0.77           H  
ATOM   1808 1HZ  LYS A 110     -34.661 -76.079  16.856  1.00  0.77           H  
ATOM   1809 2HZ  LYS A 110     -36.000 -76.618  16.059  1.00  0.77           H  
ATOM   1810 3HZ  LYS A 110     -35.524 -75.069  15.857  1.00  0.77           H  
ATOM   1811  N   GLU A 111     -43.252 -77.239  15.791  1.00  0.75           N  
ATOM   1812  CA  GLU A 111     -44.665 -77.029  15.517  1.00  0.75           C  
ATOM   1813  C   GLU A 111     -45.369 -76.373  16.692  1.00  0.75           C  
ATOM   1814  O   GLU A 111     -44.879 -76.419  17.826  1.00  0.75           O  
ATOM   1815  CB  GLU A 111     -45.352 -78.362  15.200  1.00  0.75           C  
ATOM   1816  CG  GLU A 111     -44.849 -79.104  13.957  1.00  0.75           C  
ATOM   1817  CD  GLU A 111     -45.219 -78.423  12.664  1.00  0.75           C  
ATOM   1818  OE1 GLU A 111     -46.012 -77.513  12.694  1.00  0.75           O  
ATOM   1819  OE2 GLU A 111     -44.738 -78.843  11.640  1.00  0.75           O  
ATOM   1820  H   GLU A 111     -43.002 -78.012  16.403  1.00  0.75           H  
ATOM   1821  HA  GLU A 111     -44.757 -76.372  14.653  1.00  0.75           H  
ATOM   1822 1HB  GLU A 111     -45.224 -79.021  16.049  1.00  0.75           H  
ATOM   1823 2HB  GLU A 111     -46.423 -78.201  15.079  1.00  0.75           H  
ATOM   1824 1HG  GLU A 111     -43.759 -79.193  14.015  1.00  0.75           H  
ATOM   1825 2HG  GLU A 111     -45.265 -80.109  13.957  1.00  0.75           H  
ATOM   1826  N   ASN A 112     -46.542 -75.785  16.420  1.00  0.74           N  
ATOM   1827  CA  ASN A 112     -47.378 -75.177  17.458  1.00  0.74           C  
ATOM   1828  C   ASN A 112     -46.610 -74.167  18.303  1.00  0.74           C  
ATOM   1829  O   ASN A 112     -46.732 -74.139  19.529  1.00  0.74           O  
ATOM   1830  CB  ASN A 112     -48.003 -76.252  18.332  1.00  0.74           C  
ATOM   1831  CG  ASN A 112     -48.965 -77.128  17.550  1.00  0.74           C  
ATOM   1832  OD1 ASN A 112     -49.693 -76.638  16.678  1.00  0.74           O  
ATOM   1833  ND2 ASN A 112     -48.984 -78.402  17.845  1.00  0.74           N  
ATOM   1834  H   ASN A 112     -46.866 -75.784  15.460  1.00  0.74           H  
ATOM   1835  HA  ASN A 112     -48.185 -74.630  16.967  1.00  0.74           H  
ATOM   1836 1HB  ASN A 112     -47.226 -76.882  18.770  1.00  0.74           H  
ATOM   1837 2HB  ASN A 112     -48.543 -75.784  19.154  1.00  0.74           H  
ATOM   1838 1HD2 ASN A 112     -49.605 -79.019  17.358  1.00  0.74           H  
ATOM   1839 2HD2 ASN A 112     -48.385 -78.756  18.559  1.00  0.74           H  
ATOM   1840  N   ILE A 113     -45.836 -73.321  17.636  1.00  0.74           N  
ATOM   1841  CA  ILE A 113     -45.018 -72.346  18.328  1.00  0.74           C  
ATOM   1842  C   ILE A 113     -45.853 -71.213  18.922  1.00  0.74           C  
ATOM   1843  O   ILE A 113     -46.635 -70.573  18.213  1.00  0.74           O  
ATOM   1844  CB  ILE A 113     -43.986 -71.759  17.366  1.00  0.74           C  
ATOM   1845  CG1 ILE A 113     -43.051 -72.844  16.859  1.00  0.74           C  
ATOM   1846  CG2 ILE A 113     -43.174 -70.751  18.116  1.00  0.74           C  
ATOM   1847  CD1 ILE A 113     -42.218 -72.414  15.692  1.00  0.74           C  
ATOM   1848  H   ILE A 113     -45.795 -73.382  16.630  1.00  0.74           H  
ATOM   1849  HA  ILE A 113     -44.496 -72.858  19.123  1.00  0.74           H  
ATOM   1850  HB  ILE A 113     -44.480 -71.303  16.514  1.00  0.74           H  
ATOM   1851 1HG1 ILE A 113     -42.379 -73.106  17.652  1.00  0.74           H  
ATOM   1852 2HG1 ILE A 113     -43.623 -73.729  16.579  1.00  0.74           H  
ATOM   1853 1HG2 ILE A 113     -42.432 -70.343  17.467  1.00  0.74           H  
ATOM   1854 2HG2 ILE A 113     -43.807 -69.954  18.490  1.00  0.74           H  
ATOM   1855 3HG2 ILE A 113     -42.693 -71.256  18.950  1.00  0.74           H  
ATOM   1856 1HD1 ILE A 113     -41.571 -73.227  15.418  1.00  0.74           H  
ATOM   1857 2HD1 ILE A 113     -42.871 -72.166  14.857  1.00  0.74           H  
ATOM   1858 3HD1 ILE A 113     -41.630 -71.556  15.936  1.00  0.74           H  
ATOM   1859  N   THR A 114     -45.674 -70.973  20.223  1.00  0.76           N  
ATOM   1860  CA  THR A 114     -46.405 -69.940  20.949  1.00  0.76           C  
ATOM   1861  C   THR A 114     -45.516 -68.938  21.686  1.00  0.76           C  
ATOM   1862  O   THR A 114     -44.621 -69.306  22.449  1.00  0.76           O  
ATOM   1863  CB  THR A 114     -47.374 -70.584  21.971  1.00  0.76           C  
ATOM   1864  OG1 THR A 114     -48.342 -71.397  21.284  1.00  0.76           O  
ATOM   1865  CG2 THR A 114     -48.083 -69.523  22.808  1.00  0.76           C  
ATOM   1866  H   THR A 114     -45.005 -71.557  20.719  1.00  0.76           H  
ATOM   1867  HA  THR A 114     -47.000 -69.382  20.229  1.00  0.76           H  
ATOM   1868  HB  THR A 114     -46.803 -71.226  22.640  1.00  0.76           H  
ATOM   1869  HG1 THR A 114     -47.921 -72.202  20.951  1.00  0.76           H  
ATOM   1870 1HG2 THR A 114     -48.746 -70.009  23.521  1.00  0.76           H  
ATOM   1871 2HG2 THR A 114     -47.349 -68.932  23.355  1.00  0.76           H  
ATOM   1872 3HG2 THR A 114     -48.663 -68.870  22.161  1.00  0.76           H  
ATOM   1873  N   TRP A 115     -45.790 -67.655  21.474  1.00  0.78           N  
ATOM   1874  CA  TRP A 115     -45.083 -66.583  22.174  1.00  0.78           C  
ATOM   1875  C   TRP A 115     -45.717 -66.411  23.552  1.00  0.78           C  
ATOM   1876  O   TRP A 115     -46.941 -66.297  23.650  1.00  0.78           O  
ATOM   1877  CB  TRP A 115     -45.200 -65.271  21.405  1.00  0.78           C  
ATOM   1878  CG  TRP A 115     -44.434 -64.126  22.009  1.00  0.78           C  
ATOM   1879  CD1 TRP A 115     -44.948 -63.127  22.781  1.00  0.78           C  
ATOM   1880  CD2 TRP A 115     -43.029 -63.825  21.858  1.00  0.78           C  
ATOM   1881  NE1 TRP A 115     -43.955 -62.246  23.143  1.00  0.78           N  
ATOM   1882  CE2 TRP A 115     -42.777 -62.657  22.590  1.00  0.78           C  
ATOM   1883  CE3 TRP A 115     -41.983 -64.434  21.177  1.00  0.78           C  
ATOM   1884  CZ2 TRP A 115     -41.511 -62.098  22.667  1.00  0.78           C  
ATOM   1885  CZ3 TRP A 115     -40.737 -63.858  21.250  1.00  0.78           C  
ATOM   1886  CH2 TRP A 115     -40.501 -62.733  21.976  1.00  0.78           C  
ATOM   1887  H   TRP A 115     -46.526 -67.416  20.822  1.00  0.78           H  
ATOM   1888  HA  TRP A 115     -44.032 -66.853  22.296  1.00  0.78           H  
ATOM   1889 1HB  TRP A 115     -44.846 -65.417  20.386  1.00  0.78           H  
ATOM   1890 2HB  TRP A 115     -46.248 -64.983  21.347  1.00  0.78           H  
ATOM   1891  HD1 TRP A 115     -45.988 -63.048  23.082  1.00  0.78           H  
ATOM   1892  HE1 TRP A 115     -44.080 -61.435  23.727  1.00  0.78           H  
ATOM   1893  HE3 TRP A 115     -42.141 -65.343  20.596  1.00  0.78           H  
ATOM   1894  HZ2 TRP A 115     -41.306 -61.194  23.240  1.00  0.78           H  
ATOM   1895  HZ3 TRP A 115     -39.931 -64.328  20.725  1.00  0.78           H  
ATOM   1896  HH2 TRP A 115     -39.495 -62.334  22.001  1.00  0.78           H  
ATOM   1897  N   ASN A 116     -44.910 -66.424  24.606  1.00  0.80           N  
ATOM   1898  CA  ASN A 116     -45.428 -66.291  25.966  1.00  0.80           C  
ATOM   1899  C   ASN A 116     -45.423 -64.836  26.436  1.00  0.80           C  
ATOM   1900  O   ASN A 116     -44.857 -63.971  25.778  1.00  0.80           O  
ATOM   1901  CB  ASN A 116     -44.660 -67.190  26.898  1.00  0.80           C  
ATOM   1902  CG  ASN A 116     -44.875 -68.653  26.537  1.00  0.80           C  
ATOM   1903  OD1 ASN A 116     -46.004 -69.063  26.217  1.00  0.80           O  
ATOM   1904  ND2 ASN A 116     -43.824 -69.425  26.586  1.00  0.80           N  
ATOM   1905  H   ASN A 116     -43.899 -66.533  24.486  1.00  0.80           H  
ATOM   1906  HA  ASN A 116     -46.467 -66.620  25.969  1.00  0.80           H  
ATOM   1907 1HB  ASN A 116     -43.596 -66.955  26.828  1.00  0.80           H  
ATOM   1908 2HB  ASN A 116     -44.968 -67.020  27.927  1.00  0.80           H  
ATOM   1909 1HD2 ASN A 116     -43.909 -70.410  26.351  1.00  0.80           H  
ATOM   1910 2HD2 ASN A 116     -42.936 -69.026  26.879  1.00  0.80           H  
ATOM   1911  N   SER A 117     -46.105 -64.543  27.550  1.00  0.80           N  
ATOM   1912  CA  SER A 117     -46.114 -63.172  28.081  1.00  0.80           C  
ATOM   1913  C   SER A 117     -44.737 -62.671  28.549  1.00  0.80           C  
ATOM   1914  O   SER A 117     -44.487 -61.465  28.585  1.00  0.80           O  
ATOM   1915  CB  SER A 117     -47.078 -63.085  29.242  1.00  0.80           C  
ATOM   1916  OG  SER A 117     -46.619 -63.851  30.319  1.00  0.80           O  
ATOM   1917  H   SER A 117     -46.597 -65.274  28.042  1.00  0.80           H  
ATOM   1918  HA  SER A 117     -46.459 -62.508  27.286  1.00  0.80           H  
ATOM   1919 1HB  SER A 117     -47.183 -62.046  29.549  1.00  0.80           H  
ATOM   1920 2HB  SER A 117     -48.061 -63.437  28.931  1.00  0.80           H  
ATOM   1921  HG  SER A 117     -45.735 -63.519  30.513  1.00  0.80           H  
ATOM   1922  N   ASN A 118     -43.855 -63.597  28.921  1.00  0.79           N  
ATOM   1923  CA  ASN A 118     -42.490 -63.264  29.324  1.00  0.79           C  
ATOM   1924  C   ASN A 118     -41.600 -63.462  28.108  1.00  0.79           C  
ATOM   1925  O   ASN A 118     -42.083 -63.903  27.074  1.00  0.79           O  
ATOM   1926  CB  ASN A 118     -42.041 -64.119  30.487  1.00  0.79           C  
ATOM   1927  CG  ASN A 118     -42.003 -65.546  30.104  1.00  0.79           C  
ATOM   1928  OD1 ASN A 118     -42.065 -65.842  28.905  1.00  0.79           O  
ATOM   1929  ND2 ASN A 118     -41.905 -66.433  31.065  1.00  0.79           N  
ATOM   1930  H   ASN A 118     -44.135 -64.564  28.883  1.00  0.79           H  
ATOM   1931  HA  ASN A 118     -42.439 -62.212  29.607  1.00  0.79           H  
ATOM   1932 1HB  ASN A 118     -41.050 -63.808  30.817  1.00  0.79           H  
ATOM   1933 2HB  ASN A 118     -42.727 -63.990  31.325  1.00  0.79           H  
ATOM   1934 1HD2 ASN A 118     -41.877 -67.411  30.851  1.00  0.79           H  
ATOM   1935 2HD2 ASN A 118     -41.857 -66.133  32.018  1.00  0.79           H  
ATOM   1936  N   SER A 119     -40.289 -63.272  28.218  1.00  0.76           N  
ATOM   1937  CA  SER A 119     -39.471 -63.398  27.006  1.00  0.76           C  
ATOM   1938  C   SER A 119     -39.039 -64.826  26.629  1.00  0.76           C  
ATOM   1939  O   SER A 119     -37.844 -65.075  26.376  1.00  0.76           O  
ATOM   1940  CB  SER A 119     -38.247 -62.543  27.195  1.00  0.76           C  
ATOM   1941  OG  SER A 119     -38.617 -61.189  27.332  1.00  0.76           O  
ATOM   1942  H   SER A 119     -39.877 -62.965  29.087  1.00  0.76           H  
ATOM   1943  HA  SER A 119     -40.052 -62.997  26.172  1.00  0.76           H  
ATOM   1944 1HB  SER A 119     -37.714 -62.868  28.088  1.00  0.76           H  
ATOM   1945 2HB  SER A 119     -37.575 -62.661  26.351  1.00  0.76           H  
ATOM   1946  HG  SER A 119     -37.828 -60.701  27.648  1.00  0.76           H  
ATOM   1947  N   THR A 120     -40.029 -65.712  26.500  1.00  0.73           N  
ATOM   1948  CA  THR A 120     -39.837 -67.115  26.143  1.00  0.73           C  
ATOM   1949  C   THR A 120     -40.805 -67.536  25.036  1.00  0.73           C  
ATOM   1950  O   THR A 120     -41.818 -66.869  24.783  1.00  0.73           O  
ATOM   1951  CB  THR A 120     -39.997 -68.068  27.352  1.00  0.73           C  
ATOM   1952  OG1 THR A 120     -41.357 -68.064  27.836  1.00  0.73           O  
ATOM   1953  CG2 THR A 120     -39.048 -67.671  28.486  1.00  0.73           C  
ATOM   1954  H   THR A 120     -40.966 -65.356  26.682  1.00  0.73           H  
ATOM   1955  HA  THR A 120     -38.827 -67.252  25.785  1.00  0.73           H  
ATOM   1956  HB  THR A 120     -39.747 -69.060  27.032  1.00  0.73           H  
ATOM   1957  HG1 THR A 120     -41.608 -67.173  28.105  1.00  0.73           H  
ATOM   1958 1HG2 THR A 120     -39.159 -68.371  29.311  1.00  0.73           H  
ATOM   1959 2HG2 THR A 120     -38.026 -67.699  28.125  1.00  0.73           H  
ATOM   1960 3HG2 THR A 120     -39.284 -66.669  28.833  1.00  0.73           H  
ATOM   1961  N   VAL A 121     -40.483 -68.659  24.405  1.00  0.71           N  
ATOM   1962  CA  VAL A 121     -41.315 -69.244  23.365  1.00  0.71           C  
ATOM   1963  C   VAL A 121     -41.471 -70.749  23.579  1.00  0.71           C  
ATOM   1964  O   VAL A 121     -40.502 -71.451  23.893  1.00  0.71           O  
ATOM   1965  CB  VAL A 121     -40.680 -68.938  21.986  1.00  0.71           C  
ATOM   1966  CG1 VAL A 121     -39.259 -69.517  21.923  1.00  0.71           C  
ATOM   1967  CG2 VAL A 121     -41.532 -69.500  20.878  1.00  0.71           C  
ATOM   1968  H   VAL A 121     -39.617 -69.123  24.670  1.00  0.71           H  
ATOM   1969  HA  VAL A 121     -42.304 -68.785  23.407  1.00  0.71           H  
ATOM   1970  HB  VAL A 121     -40.610 -67.859  21.863  1.00  0.71           H  
ATOM   1971 1HG1 VAL A 121     -38.811 -69.278  20.963  1.00  0.71           H  
ATOM   1972 2HG1 VAL A 121     -38.651 -69.085  22.720  1.00  0.71           H  
ATOM   1973 3HG1 VAL A 121     -39.299 -70.598  22.049  1.00  0.71           H  
ATOM   1974 1HG2 VAL A 121     -41.078 -69.261  19.917  1.00  0.71           H  
ATOM   1975 2HG2 VAL A 121     -41.607 -70.578  20.985  1.00  0.71           H  
ATOM   1976 3HG2 VAL A 121     -42.525 -69.062  20.927  1.00  0.71           H  
ATOM   1977  N   SER A 122     -42.691 -71.249  23.384  1.00  0.70           N  
ATOM   1978  CA  SER A 122     -42.958 -72.673  23.558  1.00  0.70           C  
ATOM   1979  C   SER A 122     -43.169 -73.343  22.214  1.00  0.70           C  
ATOM   1980  O   SER A 122     -43.742 -72.744  21.307  1.00  0.70           O  
ATOM   1981  CB  SER A 122     -44.175 -72.877  24.441  1.00  0.70           C  
ATOM   1982  OG  SER A 122     -43.963 -72.385  25.747  1.00  0.70           O  
ATOM   1983  H   SER A 122     -43.445 -70.618  23.114  1.00  0.70           H  
ATOM   1984  HA  SER A 122     -42.106 -73.133  24.036  1.00  0.70           H  
ATOM   1985 1HB  SER A 122     -45.030 -72.375  23.995  1.00  0.70           H  
ATOM   1986 2HB  SER A 122     -44.404 -73.939  24.487  1.00  0.70           H  
ATOM   1987  HG  SER A 122     -43.246 -72.913  26.127  1.00  0.70           H  
ATOM   1988  N   TYR A 123     -42.742 -74.594  22.089  1.00  0.72           N  
ATOM   1989  CA  TYR A 123     -42.930 -75.344  20.845  1.00  0.72           C  
ATOM   1990  C   TYR A 123     -42.896 -76.853  21.041  1.00  0.72           C  
ATOM   1991  O   TYR A 123     -42.547 -77.336  22.115  1.00  0.72           O  
ATOM   1992  CB  TYR A 123     -41.867 -74.947  19.844  1.00  0.72           C  
ATOM   1993  CG  TYR A 123     -40.487 -75.291  20.271  1.00  0.72           C  
ATOM   1994  CD1 TYR A 123     -39.904 -76.488  19.884  1.00  0.72           C  
ATOM   1995  CD2 TYR A 123     -39.792 -74.409  21.053  1.00  0.72           C  
ATOM   1996  CE1 TYR A 123     -38.615 -76.780  20.282  1.00  0.72           C  
ATOM   1997  CE2 TYR A 123     -38.522 -74.697  21.439  1.00  0.72           C  
ATOM   1998  CZ  TYR A 123     -37.920 -75.870  21.060  1.00  0.72           C  
ATOM   1999  OH  TYR A 123     -36.633 -76.148  21.460  1.00  0.72           O  
ATOM   2000  H   TYR A 123     -42.249 -75.017  22.876  1.00  0.72           H  
ATOM   2001  HA  TYR A 123     -43.911 -75.093  20.433  1.00  0.72           H  
ATOM   2002 1HB  TYR A 123     -42.072 -75.425  18.885  1.00  0.72           H  
ATOM   2003 2HB  TYR A 123     -41.905 -73.875  19.698  1.00  0.72           H  
ATOM   2004  HD1 TYR A 123     -40.459 -77.194  19.263  1.00  0.72           H  
ATOM   2005  HD2 TYR A 123     -40.250 -73.469  21.364  1.00  0.72           H  
ATOM   2006  HE1 TYR A 123     -38.143 -77.712  19.985  1.00  0.72           H  
ATOM   2007  HE2 TYR A 123     -37.992 -73.986  22.043  1.00  0.72           H  
ATOM   2008  HH  TYR A 123     -36.396 -77.044  21.174  1.00  0.72           H  
ATOM   2009  N   ASN A 124     -43.247 -77.601  19.990  1.00  0.74           N  
ATOM   2010  CA  ASN A 124     -43.194 -79.069  20.015  1.00  0.74           C  
ATOM   2011  C   ASN A 124     -42.388 -79.569  18.809  1.00  0.74           C  
ATOM   2012  O   ASN A 124     -42.773 -79.334  17.663  1.00  0.74           O  
ATOM   2013  CB  ASN A 124     -44.610 -79.625  20.037  1.00  0.74           C  
ATOM   2014  CG  ASN A 124     -44.723 -81.110  20.223  1.00  0.74           C  
ATOM   2015  OD1 ASN A 124     -43.792 -81.875  20.025  1.00  0.74           O  
ATOM   2016  ND2 ASN A 124     -45.901 -81.534  20.626  1.00  0.74           N  
ATOM   2017  H   ASN A 124     -43.591 -77.139  19.145  1.00  0.74           H  
ATOM   2018  HA  ASN A 124     -42.665 -79.390  20.910  1.00  0.74           H  
ATOM   2019 1HB  ASN A 124     -45.162 -79.141  20.835  1.00  0.74           H  
ATOM   2020 2HB  ASN A 124     -45.104 -79.353  19.102  1.00  0.74           H  
ATOM   2021 1HD2 ASN A 124     -46.061 -82.510  20.777  1.00  0.74           H  
ATOM   2022 2HD2 ASN A 124     -46.639 -80.878  20.782  1.00  0.74           H  
ATOM   2023  N   LYS A 125     -41.195 -80.139  19.030  1.00  0.78           N  
ATOM   2024  CA  LYS A 125     -40.379 -80.525  17.882  1.00  0.78           C  
ATOM   2025  C   LYS A 125     -40.660 -81.931  17.371  1.00  0.78           C  
ATOM   2026  O   LYS A 125     -40.664 -82.906  18.127  1.00  0.78           O  
ATOM   2027  CB  LYS A 125     -38.892 -80.384  18.186  1.00  0.78           C  
ATOM   2028  CG  LYS A 125     -37.982 -80.698  17.006  1.00  0.78           C  
ATOM   2029  CD  LYS A 125     -36.566 -80.262  17.302  1.00  0.78           C  
ATOM   2030  CE  LYS A 125     -35.930 -81.090  18.398  1.00  0.78           C  
ATOM   2031  NZ  LYS A 125     -34.535 -80.692  18.592  1.00  0.78           N  
ATOM   2032  H   LYS A 125     -40.848 -80.372  19.975  1.00  0.78           H  
ATOM   2033  HA  LYS A 125     -40.606 -79.849  17.067  1.00  0.78           H  
ATOM   2034 1HB  LYS A 125     -38.683 -79.375  18.508  1.00  0.78           H  
ATOM   2035 2HB  LYS A 125     -38.623 -81.049  18.999  1.00  0.78           H  
ATOM   2036 1HG  LYS A 125     -37.992 -81.773  16.808  1.00  0.78           H  
ATOM   2037 2HG  LYS A 125     -38.344 -80.180  16.114  1.00  0.78           H  
ATOM   2038 1HD  LYS A 125     -35.956 -80.355  16.411  1.00  0.78           H  
ATOM   2039 2HD  LYS A 125     -36.558 -79.217  17.618  1.00  0.78           H  
ATOM   2040 1HE  LYS A 125     -36.474 -80.933  19.332  1.00  0.78           H  
ATOM   2041 2HE  LYS A 125     -35.969 -82.147  18.136  1.00  0.78           H  
ATOM   2042 1HZ  LYS A 125     -34.109 -81.213  19.336  1.00  0.78           H  
ATOM   2043 2HZ  LYS A 125     -34.005 -80.823  17.740  1.00  0.78           H  
ATOM   2044 3HZ  LYS A 125     -34.514 -79.693  18.847  1.00  0.78           H  
ATOM   2045  N   PHE A 126     -40.875 -82.012  16.059  1.00  0.81           N  
ATOM   2046  CA  PHE A 126     -41.120 -83.254  15.342  1.00  0.81           C  
ATOM   2047  C   PHE A 126     -39.924 -83.624  14.471  1.00  0.81           C  
ATOM   2048  O   PHE A 126     -39.374 -82.768  13.766  1.00  0.81           O  
ATOM   2049  CB  PHE A 126     -42.386 -83.094  14.503  1.00  0.81           C  
ATOM   2050  CG  PHE A 126     -43.641 -83.067  15.351  1.00  0.81           C  
ATOM   2051  CD1 PHE A 126     -44.042 -81.917  16.000  1.00  0.81           C  
ATOM   2052  CD2 PHE A 126     -44.440 -84.198  15.468  1.00  0.81           C  
ATOM   2053  CE1 PHE A 126     -45.187 -81.897  16.769  1.00  0.81           C  
ATOM   2054  CE2 PHE A 126     -45.592 -84.173  16.233  1.00  0.81           C  
ATOM   2055  CZ  PHE A 126     -45.959 -83.023  16.890  1.00  0.81           C  
ATOM   2056  H   PHE A 126     -40.875 -81.143  15.526  1.00  0.81           H  
ATOM   2057  HA  PHE A 126     -41.279 -84.045  16.069  1.00  0.81           H  
ATOM   2058 1HB  PHE A 126     -42.333 -82.160  13.937  1.00  0.81           H  
ATOM   2059 2HB  PHE A 126     -42.463 -83.916  13.794  1.00  0.81           H  
ATOM   2060  HD1 PHE A 126     -43.434 -81.014  15.909  1.00  0.81           H  
ATOM   2061  HD2 PHE A 126     -44.145 -85.115  14.954  1.00  0.81           H  
ATOM   2062  HE1 PHE A 126     -45.474 -80.983  17.281  1.00  0.81           H  
ATOM   2063  HE2 PHE A 126     -46.206 -85.069  16.322  1.00  0.81           H  
ATOM   2064  HZ  PHE A 126     -46.861 -83.005  17.499  1.00  0.81           H  
ATOM   2065  N   THR A 127     -39.520 -84.899  14.516  1.00  0.82           N  
ATOM   2066  CA  THR A 127     -38.363 -85.342  13.730  1.00  0.82           C  
ATOM   2067  C   THR A 127     -38.640 -86.543  12.821  1.00  0.82           C  
ATOM   2068  O   THR A 127     -39.211 -87.561  13.250  1.00  0.82           O  
ATOM   2069  CB  THR A 127     -37.159 -85.663  14.639  1.00  0.82           C  
ATOM   2070  OG1 THR A 127     -36.808 -84.498  15.392  1.00  0.82           O  
ATOM   2071  CG2 THR A 127     -35.959 -86.061  13.785  1.00  0.82           C  
ATOM   2072  H   THR A 127     -40.025 -85.550  15.122  1.00  0.82           H  
ATOM   2073  HA  THR A 127     -38.065 -84.519  13.089  1.00  0.82           H  
ATOM   2074  HB  THR A 127     -37.411 -86.477  15.323  1.00  0.82           H  
ATOM   2075  HG1 THR A 127     -36.754 -83.747  14.797  1.00  0.82           H  
ATOM   2076 1HG2 THR A 127     -35.106 -86.269  14.426  1.00  0.82           H  
ATOM   2077 2HG2 THR A 127     -36.192 -86.944  13.206  1.00  0.82           H  
ATOM   2078 3HG2 THR A 127     -35.718 -85.243  13.112  1.00  0.82           H  
ATOM   2079  N   LYS A 128     -38.186 -86.414  11.568  1.00  0.82           N  
ATOM   2080  CA  LYS A 128     -38.341 -87.428  10.521  1.00  0.82           C  
ATOM   2081  C   LYS A 128     -37.020 -87.802   9.841  1.00  0.82           C  
ATOM   2082  O   LYS A 128     -36.213 -86.933   9.515  1.00  0.82           O  
ATOM   2083  CB  LYS A 128     -39.333 -86.928   9.471  1.00  0.82           C  
ATOM   2084  CG  LYS A 128     -39.561 -87.865   8.281  1.00  0.82           C  
ATOM   2085  CD  LYS A 128     -40.628 -87.292   7.340  1.00  0.82           C  
ATOM   2086  CE  LYS A 128     -40.912 -88.218   6.169  1.00  0.82           C  
ATOM   2087  NZ  LYS A 128     -41.962 -87.663   5.263  1.00  0.82           N  
ATOM   2088  H   LYS A 128     -37.726 -85.531  11.331  1.00  0.82           H  
ATOM   2089  HA  LYS A 128     -38.746 -88.327  10.977  1.00  0.82           H  
ATOM   2090 1HB  LYS A 128     -40.302 -86.764   9.945  1.00  0.82           H  
ATOM   2091 2HB  LYS A 128     -38.994 -85.971   9.081  1.00  0.82           H  
ATOM   2092 1HG  LYS A 128     -38.630 -87.980   7.727  1.00  0.82           H  
ATOM   2093 2HG  LYS A 128     -39.870 -88.848   8.635  1.00  0.82           H  
ATOM   2094 1HD  LYS A 128     -41.552 -87.138   7.901  1.00  0.82           H  
ATOM   2095 2HD  LYS A 128     -40.290 -86.329   6.956  1.00  0.82           H  
ATOM   2096 1HE  LYS A 128     -40.004 -88.361   5.603  1.00  0.82           H  
ATOM   2097 2HE  LYS A 128     -41.245 -89.183   6.553  1.00  0.82           H  
ATOM   2098 1HZ  LYS A 128     -42.123 -88.304   4.499  1.00  0.82           H  
ATOM   2099 2HZ  LYS A 128     -42.820 -87.535   5.783  1.00  0.82           H  
ATOM   2100 3HZ  LYS A 128     -41.656 -86.773   4.896  1.00  0.82           H  
ATOM   2101  N   TYR A 129     -36.818 -89.110   9.629  1.00  0.80           N  
ATOM   2102  CA  TYR A 129     -35.627 -89.671   8.969  1.00  0.80           C  
ATOM   2103  C   TYR A 129     -35.970 -90.308   7.605  1.00  0.80           C  
ATOM   2104  O   TYR A 129     -36.865 -91.161   7.500  1.00  0.80           O  
ATOM   2105  CB  TYR A 129     -34.976 -90.714   9.897  1.00  0.80           C  
ATOM   2106  CG  TYR A 129     -34.312 -90.149  11.163  1.00  0.80           C  
ATOM   2107  CD1 TYR A 129     -35.079 -89.744  12.255  1.00  0.80           C  
ATOM   2108  CD2 TYR A 129     -32.928 -90.084  11.247  1.00  0.80           C  
ATOM   2109  CE1 TYR A 129     -34.458 -89.234  13.393  1.00  0.80           C  
ATOM   2110  CE2 TYR A 129     -32.326 -89.574  12.384  1.00  0.80           C  
ATOM   2111  CZ  TYR A 129     -33.074 -89.140  13.437  1.00  0.80           C  
ATOM   2112  OH  TYR A 129     -32.432 -88.604  14.534  1.00  0.80           O  
ATOM   2113  H   TYR A 129     -37.544 -89.747   9.939  1.00  0.80           H  
ATOM   2114  HA  TYR A 129     -34.917 -88.865   8.792  1.00  0.80           H  
ATOM   2115 1HB  TYR A 129     -35.716 -91.438  10.207  1.00  0.80           H  
ATOM   2116 2HB  TYR A 129     -34.215 -91.257   9.337  1.00  0.80           H  
ATOM   2117  HD1 TYR A 129     -36.164 -89.810  12.215  1.00  0.80           H  
ATOM   2118  HD2 TYR A 129     -32.312 -90.414  10.410  1.00  0.80           H  
ATOM   2119  HE1 TYR A 129     -35.061 -88.904  14.239  1.00  0.80           H  
ATOM   2120  HE2 TYR A 129     -31.256 -89.500  12.439  1.00  0.80           H  
ATOM   2121  HH  TYR A 129     -33.088 -88.261  15.146  1.00  0.80           H  
ATOM   2122  N   VAL A 130     -35.236 -89.902   6.558  1.00  0.78           N  
ATOM   2123  CA  VAL A 130     -35.448 -90.414   5.195  1.00  0.78           C  
ATOM   2124  C   VAL A 130     -34.173 -90.994   4.580  1.00  0.78           C  
ATOM   2125  O   VAL A 130     -33.169 -90.297   4.459  1.00  0.78           O  
ATOM   2126  CB  VAL A 130     -35.950 -89.277   4.289  1.00  0.78           C  
ATOM   2127  CG1 VAL A 130     -36.154 -89.786   2.877  1.00  0.78           C  
ATOM   2128  CG2 VAL A 130     -37.231 -88.703   4.861  1.00  0.78           C  
ATOM   2129  H   VAL A 130     -34.531 -89.181   6.715  1.00  0.78           H  
ATOM   2130  HA  VAL A 130     -36.204 -91.199   5.234  1.00  0.78           H  
ATOM   2131  HB  VAL A 130     -35.191 -88.498   4.244  1.00  0.78           H  
ATOM   2132 1HG1 VAL A 130     -36.493 -88.968   2.241  1.00  0.78           H  
ATOM   2133 2HG1 VAL A 130     -35.212 -90.181   2.486  1.00  0.78           H  
ATOM   2134 3HG1 VAL A 130     -36.903 -90.576   2.879  1.00  0.78           H  
ATOM   2135 1HG2 VAL A 130     -37.578 -87.891   4.225  1.00  0.78           H  
ATOM   2136 2HG2 VAL A 130     -37.983 -89.488   4.901  1.00  0.78           H  
ATOM   2137 3HG2 VAL A 130     -37.048 -88.320   5.861  1.00  0.78           H  
ATOM   2138  N   PHE A 131     -34.193 -92.257   4.165  1.00  0.76           N  
ATOM   2139  CA  PHE A 131     -32.956 -92.844   3.636  1.00  0.76           C  
ATOM   2140  C   PHE A 131     -32.497 -92.218   2.319  1.00  0.76           C  
ATOM   2141  O   PHE A 131     -33.279 -92.080   1.376  1.00  0.76           O  
ATOM   2142  CB  PHE A 131     -33.065 -94.360   3.486  1.00  0.76           C  
ATOM   2143  CG  PHE A 131     -31.747 -94.963   3.091  1.00  0.76           C  
ATOM   2144  CD1 PHE A 131     -30.675 -94.833   3.948  1.00  0.76           C  
ATOM   2145  CD2 PHE A 131     -31.568 -95.676   1.919  1.00  0.76           C  
ATOM   2146  CE1 PHE A 131     -29.462 -95.356   3.650  1.00  0.76           C  
ATOM   2147  CE2 PHE A 131     -30.329 -96.216   1.631  1.00  0.76           C  
ATOM   2148  CZ  PHE A 131     -29.285 -96.043   2.492  1.00  0.76           C  
ATOM   2149  H   PHE A 131     -35.036 -92.809   4.243  1.00  0.76           H  
ATOM   2150  HA  PHE A 131     -32.162 -92.663   4.360  1.00  0.76           H  
ATOM   2151 1HB  PHE A 131     -33.395 -94.816   4.407  1.00  0.76           H  
ATOM   2152 2HB  PHE A 131     -33.795 -94.600   2.715  1.00  0.76           H  
ATOM   2153  HD1 PHE A 131     -30.804 -94.279   4.867  1.00  0.76           H  
ATOM   2154  HD2 PHE A 131     -32.403 -95.810   1.231  1.00  0.76           H  
ATOM   2155  HE1 PHE A 131     -28.638 -95.223   4.334  1.00  0.76           H  
ATOM   2156  HE2 PHE A 131     -30.168 -96.780   0.730  1.00  0.76           H  
ATOM   2157  HZ  PHE A 131     -28.312 -96.463   2.257  1.00  0.76           H  
ATOM   2158  N   ASP A 132     -31.216 -91.850   2.269  1.00  0.74           N  
ATOM   2159  CA  ASP A 132     -30.567 -91.261   1.102  1.00  0.74           C  
ATOM   2160  C   ASP A 132     -29.528 -92.214   0.493  1.00  0.74           C  
ATOM   2161  O   ASP A 132     -28.355 -92.230   0.881  1.00  0.74           O  
ATOM   2162  CB  ASP A 132     -29.939 -89.916   1.512  1.00  0.74           C  
ATOM   2163  CG  ASP A 132     -29.192 -89.162   0.378  1.00  0.74           C  
ATOM   2164  OD1 ASP A 132     -28.847 -89.783  -0.601  1.00  0.74           O  
ATOM   2165  OD2 ASP A 132     -28.955 -87.963   0.512  1.00  0.74           O  
ATOM   2166  H   ASP A 132     -30.639 -91.991   3.094  1.00  0.74           H  
ATOM   2167  HA  ASP A 132     -31.331 -91.067   0.349  1.00  0.74           H  
ATOM   2168 1HB  ASP A 132     -30.730 -89.275   1.884  1.00  0.74           H  
ATOM   2169 2HB  ASP A 132     -29.245 -90.084   2.341  1.00  0.74           H  
ATOM   2170  N   VAL A 133     -29.936 -92.945  -0.540  1.00  0.74           N  
ATOM   2171  CA  VAL A 133     -29.086 -93.979  -1.124  1.00  0.74           C  
ATOM   2172  C   VAL A 133     -27.766 -93.423  -1.657  1.00  0.74           C  
ATOM   2173  O   VAL A 133     -26.697 -93.993  -1.423  1.00  0.74           O  
ATOM   2174  CB  VAL A 133     -29.814 -94.638  -2.313  1.00  0.74           C  
ATOM   2175  CG1 VAL A 133     -28.864 -95.577  -3.037  1.00  0.74           C  
ATOM   2176  CG2 VAL A 133     -31.068 -95.367  -1.849  1.00  0.74           C  
ATOM   2177  H   VAL A 133     -30.888 -92.838  -0.863  1.00  0.74           H  
ATOM   2178  HA  VAL A 133     -28.870 -94.723  -0.360  1.00  0.74           H  
ATOM   2179  HB  VAL A 133     -30.098 -93.856  -3.019  1.00  0.74           H  
ATOM   2180 1HG1 VAL A 133     -29.370 -96.015  -3.897  1.00  0.74           H  
ATOM   2181 2HG1 VAL A 133     -27.991 -95.019  -3.379  1.00  0.74           H  
ATOM   2182 3HG1 VAL A 133     -28.549 -96.369  -2.360  1.00  0.74           H  
ATOM   2183 1HG2 VAL A 133     -31.574 -95.798  -2.711  1.00  0.74           H  
ATOM   2184 2HG2 VAL A 133     -30.804 -96.150  -1.178  1.00  0.74           H  
ATOM   2185 3HG2 VAL A 133     -31.736 -94.663  -1.350  1.00  0.74           H  
ATOM   2186  N   ASP A 134     -27.848 -92.293  -2.351  1.00  0.76           N  
ATOM   2187  CA  ASP A 134     -26.709 -91.648  -2.995  1.00  0.76           C  
ATOM   2188  C   ASP A 134     -25.593 -91.222  -2.045  1.00  0.76           C  
ATOM   2189  O   ASP A 134     -24.442 -91.084  -2.470  1.00  0.76           O  
ATOM   2190  CB  ASP A 134     -27.187 -90.430  -3.781  1.00  0.76           C  
ATOM   2191  CG  ASP A 134     -27.956 -90.802  -5.059  1.00  0.76           C  
ATOM   2192  OD1 ASP A 134     -27.903 -91.946  -5.453  1.00  0.76           O  
ATOM   2193  OD2 ASP A 134     -28.577 -89.937  -5.634  1.00  0.76           O  
ATOM   2194  H   ASP A 134     -28.755 -91.855  -2.437  1.00  0.76           H  
ATOM   2195  HA  ASP A 134     -26.285 -92.360  -3.701  1.00  0.76           H  
ATOM   2196 1HB  ASP A 134     -27.838 -89.825  -3.136  1.00  0.76           H  
ATOM   2197 2HB  ASP A 134     -26.330 -89.813  -4.048  1.00  0.76           H  
ATOM   2198  N   SER A 135     -25.925 -90.962  -0.780  1.00  0.80           N  
ATOM   2199  CA  SER A 135     -24.922 -90.528   0.180  1.00  0.80           C  
ATOM   2200  C   SER A 135     -24.446 -91.657   1.090  1.00  0.80           C  
ATOM   2201  O   SER A 135     -23.715 -91.393   2.052  1.00  0.80           O  
ATOM   2202  CB  SER A 135     -25.434 -89.374   1.022  1.00  0.80           C  
ATOM   2203  OG  SER A 135     -25.678 -88.242   0.234  1.00  0.80           O  
ATOM   2204  H   SER A 135     -26.888 -91.110  -0.454  1.00  0.80           H  
ATOM   2205  HA  SER A 135     -24.057 -90.169  -0.375  1.00  0.80           H  
ATOM   2206 1HB  SER A 135     -26.356 -89.674   1.522  1.00  0.80           H  
ATOM   2207 2HB  SER A 135     -24.704 -89.135   1.792  1.00  0.80           H  
ATOM   2208  HG  SER A 135     -26.536 -88.411  -0.205  1.00  0.80           H  
ATOM   2209  N   SER A 136     -24.896 -92.894   0.837  1.00  0.86           N  
ATOM   2210  CA  SER A 136     -24.536 -94.032   1.688  1.00  0.86           C  
ATOM   2211  C   SER A 136     -23.347 -94.820   1.154  1.00  0.86           C  
ATOM   2212  O   SER A 136     -23.026 -94.784  -0.036  1.00  0.86           O  
ATOM   2213  CB  SER A 136     -25.717 -94.961   1.865  1.00  0.86           C  
ATOM   2214  OG  SER A 136     -26.749 -94.314   2.544  1.00  0.86           O  
ATOM   2215  H   SER A 136     -25.498 -93.064   0.028  1.00  0.86           H  
ATOM   2216  HA  SER A 136     -24.263 -93.651   2.674  1.00  0.86           H  
ATOM   2217 1HB  SER A 136     -26.072 -95.297   0.890  1.00  0.86           H  
ATOM   2218 2HB  SER A 136     -25.400 -95.842   2.427  1.00  0.86           H  
ATOM   2219  HG  SER A 136     -27.199 -93.739   1.882  1.00  0.86           H  
ATOM   2220  N   CYS A 137     -22.698 -95.559   2.050  1.00  0.93           N  
ATOM   2221  CA  CYS A 137     -21.584 -96.426   1.701  1.00  0.93           C  
ATOM   2222  C   CYS A 137     -21.825 -97.295   0.480  1.00  0.93           C  
ATOM   2223  O   CYS A 137     -22.633 -98.216   0.530  1.00  0.93           O  
ATOM   2224  CB  CYS A 137     -21.250 -97.342   2.881  1.00  0.93           C  
ATOM   2225  SG  CYS A 137     -22.633 -98.424   3.449  1.00  0.93           S  
ATOM   2226  H   CYS A 137     -23.003 -95.526   3.019  1.00  0.93           H  
ATOM   2227  HA  CYS A 137     -20.717 -95.796   1.504  1.00  0.93           H  
ATOM   2228 1HB  CYS A 137     -20.405 -97.980   2.622  1.00  0.93           H  
ATOM   2229 2HB  CYS A 137     -20.953 -96.736   3.715  1.00  0.93           H  
ATOM   2230  N   SER A 138     -21.195 -96.975  -0.646  1.00  0.97           N  
ATOM   2231  CA  SER A 138     -21.173 -97.863  -1.818  1.00  0.97           C  
ATOM   2232  C   SER A 138     -22.477 -98.604  -2.140  1.00  0.97           C  
ATOM   2233  O   SER A 138     -22.430 -99.781  -2.497  1.00  0.97           O  
ATOM   2234  CB  SER A 138     -20.069 -98.888  -1.644  1.00  0.97           C  
ATOM   2235  OG  SER A 138     -18.815 -98.266  -1.539  1.00  0.97           O  
ATOM   2236  H   SER A 138     -20.639 -96.132  -0.658  1.00  0.97           H  
ATOM   2237  HA  SER A 138     -20.928 -97.247  -2.684  1.00  0.97           H  
ATOM   2238 1HB  SER A 138     -20.263 -99.485  -0.748  1.00  0.97           H  
ATOM   2239 2HB  SER A 138     -20.074 -99.567  -2.495  1.00  0.97           H  
ATOM   2240  HG  SER A 138     -18.171 -98.978  -1.483  1.00  0.97           H  
ATOM   2241  N   SER A 139     -23.622 -97.946  -2.014  1.00  0.98           N  
ATOM   2242  CA  SER A 139     -24.915 -98.599  -2.235  1.00  0.98           C  
ATOM   2243  C   SER A 139     -25.086 -99.899  -1.408  1.00  0.98           C  
ATOM   2244  O   SER A 139     -25.672-100.872  -1.888  1.00  0.98           O  
ATOM   2245  CB  SER A 139     -25.111 -98.910  -3.713  1.00  0.98           C  
ATOM   2246  OG  SER A 139     -25.087 -97.738  -4.483  1.00  0.98           O  
ATOM   2247  H   SER A 139     -23.589 -96.975  -1.724  1.00  0.98           H  
ATOM   2248  HA  SER A 139     -25.696 -97.903  -1.928  1.00  0.98           H  
ATOM   2249 1HB  SER A 139     -24.343 -99.594  -4.061  1.00  0.98           H  
ATOM   2250 2HB  SER A 139     -26.070 -99.408  -3.845  1.00  0.98           H  
ATOM   2251  HG  SER A 139     -25.808 -97.194  -4.157  1.00  0.98           H  
ATOM   2252  N   CYS A 140     -24.685 -99.863  -0.125  1.00  0.94           N  
ATOM   2253  CA  CYS A 140     -24.803-100.989   0.815  1.00  0.94           C  
ATOM   2254  C   CYS A 140     -26.243-101.481   0.965  1.00  0.94           C  
ATOM   2255  O   CYS A 140     -26.475-102.659   1.222  1.00  0.94           O  
ATOM   2256  CB  CYS A 140     -24.350-100.600   2.219  1.00  0.94           C  
ATOM   2257  SG  CYS A 140     -22.569-100.297   2.552  1.00  0.94           S  
ATOM   2258  H   CYS A 140     -24.181 -99.041   0.182  1.00  0.94           H  
ATOM   2259  HA  CYS A 140     -24.182-101.806   0.449  1.00  0.94           H  
ATOM   2260 1HB  CYS A 140     -24.866 -99.686   2.473  1.00  0.94           H  
ATOM   2261 2HB  CYS A 140     -24.686-101.369   2.908  1.00  0.94           H  
ATOM   2262  N   ASP A 141     -27.203-100.566   0.826  1.00  0.88           N  
ATOM   2263  CA  ASP A 141     -28.629-100.869   0.897  1.00  0.88           C  
ATOM   2264  C   ASP A 141     -29.086-101.536   2.224  1.00  0.88           C  
ATOM   2265  O   ASP A 141     -29.304-102.756   2.248  1.00  0.88           O  
ATOM   2266  CB  ASP A 141     -29.039-101.745  -0.287  1.00  0.88           C  
ATOM   2267  CG  ASP A 141     -30.542-101.655  -0.574  1.00  0.88           C  
ATOM   2268  OD1 ASP A 141     -31.121-100.635  -0.223  1.00  0.88           O  
ATOM   2269  OD2 ASP A 141     -31.097-102.565  -1.135  1.00  0.88           O  
ATOM   2270  H   ASP A 141     -26.911 -99.623   0.626  1.00  0.88           H  
ATOM   2271  HA  ASP A 141     -29.149 -99.934   0.741  1.00  0.88           H  
ATOM   2272 1HB  ASP A 141     -28.481-101.442  -1.182  1.00  0.88           H  
ATOM   2273 2HB  ASP A 141     -28.778-102.786  -0.084  1.00  0.88           H  
ATOM   2274  N   PRO A 142     -29.346-100.748   3.305  1.00  0.80           N  
ATOM   2275  CA  PRO A 142     -29.678-101.162   4.668  1.00  0.80           C  
ATOM   2276  C   PRO A 142     -30.959-101.959   4.704  1.00  0.80           C  
ATOM   2277  O   PRO A 142     -31.239-102.656   5.672  1.00  0.80           O  
ATOM   2278  CB  PRO A 142     -29.876 -99.840   5.413  1.00  0.80           C  
ATOM   2279  CG  PRO A 142     -30.232 -98.862   4.373  1.00  0.80           C  
ATOM   2280  CD  PRO A 142     -29.497 -99.309   3.108  1.00  0.80           C  
ATOM   2281  HA  PRO A 142     -28.840-101.732   5.093  1.00  0.80           H  
ATOM   2282 1HB  PRO A 142     -30.693 -99.954   6.140  1.00  0.80           H  
ATOM   2283 2HB  PRO A 142     -29.004 -99.593   5.997  1.00  0.80           H  
ATOM   2284 1HG  PRO A 142     -31.326 -98.834   4.242  1.00  0.80           H  
ATOM   2285 2HG  PRO A 142     -29.941 -97.871   4.718  1.00  0.80           H  
ATOM   2286 1HD  PRO A 142     -30.202 -99.094   2.297  1.00  0.80           H  
ATOM   2287 2HD  PRO A 142     -28.531 -98.830   2.967  1.00  0.80           H  
ATOM   2288  N   ARG A 143     -31.745-101.836   3.635  1.00  0.74           N  
ATOM   2289  CA  ARG A 143     -33.001-102.535   3.467  1.00  0.74           C  
ATOM   2290  C   ARG A 143     -32.769-104.035   3.294  1.00  0.74           C  
ATOM   2291  O   ARG A 143     -33.691-104.831   3.475  1.00  0.74           O  
ATOM   2292  CB  ARG A 143     -33.723-101.982   2.255  1.00  0.74           C  
ATOM   2293  CG  ARG A 143     -34.170-100.543   2.432  1.00  0.74           C  
ATOM   2294  CD  ARG A 143     -34.797 -99.961   1.211  1.00  0.74           C  
ATOM   2295  NE  ARG A 143     -33.851 -99.830   0.115  1.00  0.74           N  
ATOM   2296  CZ  ARG A 143     -34.094 -99.247  -1.064  1.00  0.74           C  
ATOM   2297  NH1 ARG A 143     -35.260 -98.695  -1.339  1.00  0.74           N  
ATOM   2298  NH2 ARG A 143     -33.121 -99.250  -1.932  1.00  0.74           N  
ATOM   2299  H   ARG A 143     -31.458-101.234   2.875  1.00  0.74           H  
ATOM   2300  HA  ARG A 143     -33.617-102.371   4.352  1.00  0.74           H  
ATOM   2301 1HB  ARG A 143     -33.061-102.026   1.383  1.00  0.74           H  
ATOM   2302 2HB  ARG A 143     -34.600-102.587   2.039  1.00  0.74           H  
ATOM   2303 1HG  ARG A 143     -34.900-100.504   3.228  1.00  0.74           H  
ATOM   2304 2HG  ARG A 143     -33.309 -99.931   2.702  1.00  0.74           H  
ATOM   2305 1HD  ARG A 143     -35.612-100.603   0.885  1.00  0.74           H  
ATOM   2306 2HD  ARG A 143     -35.187 -98.972   1.447  1.00  0.74           H  
ATOM   2307  HE  ARG A 143     -32.907-100.242   0.214  1.00  0.74           H  
ATOM   2308 1HH1 ARG A 143     -35.998 -98.708  -0.650  1.00  0.74           H  
ATOM   2309 2HH1 ARG A 143     -35.413 -98.264  -2.238  1.00  0.74           H  
ATOM   2310 1HH2 ARG A 143     -32.246 -99.712  -1.638  1.00  0.74           H  
ATOM   2311 2HH2 ARG A 143     -33.228 -98.836  -2.840  1.00  0.74           H  
ATOM   2312  N   THR A 144     -31.538-104.419   2.925  1.00  0.69           N  
ATOM   2313  CA  THR A 144     -31.201-105.821   2.766  1.00  0.69           C  
ATOM   2314  C   THR A 144     -29.991-106.210   3.624  1.00  0.69           C  
ATOM   2315  O   THR A 144     -29.841-107.373   4.003  1.00  0.69           O  
ATOM   2316  CB  THR A 144     -30.877-106.133   1.295  1.00  0.69           C  
ATOM   2317  OG1 THR A 144     -29.704-105.402   0.886  1.00  0.69           O  
ATOM   2318  CG2 THR A 144     -32.040-105.708   0.408  1.00  0.69           C  
ATOM   2319  H   THR A 144     -30.818-103.722   2.757  1.00  0.69           H  
ATOM   2320  HA  THR A 144     -32.049-106.428   3.084  1.00  0.69           H  
ATOM   2321  HB  THR A 144     -30.699-107.198   1.175  1.00  0.69           H  
ATOM   2322  HG1 THR A 144     -29.716-104.494   1.263  1.00  0.69           H  
ATOM   2323 1HG2 THR A 144     -31.800-105.930  -0.630  1.00  0.69           H  
ATOM   2324 2HG2 THR A 144     -32.939-106.249   0.700  1.00  0.69           H  
ATOM   2325 3HG2 THR A 144     -32.210-104.634   0.511  1.00  0.69           H  
ATOM   2326  N   ASP A 145     -29.117-105.242   3.933  1.00  0.67           N  
ATOM   2327  CA  ASP A 145     -27.914-105.546   4.710  1.00  0.67           C  
ATOM   2328  C   ASP A 145     -28.279-106.096   6.080  1.00  0.67           C  
ATOM   2329  O   ASP A 145     -29.041-105.462   6.813  1.00  0.67           O  
ATOM   2330  CB  ASP A 145     -27.011-104.329   4.906  1.00  0.67           C  
ATOM   2331  CG  ASP A 145     -25.668-104.719   5.568  1.00  0.67           C  
ATOM   2332  OD1 ASP A 145     -25.145-105.809   5.298  1.00  0.67           O  
ATOM   2333  OD2 ASP A 145     -25.183-103.934   6.360  1.00  0.67           O  
ATOM   2334  H   ASP A 145     -29.264-104.303   3.576  1.00  0.67           H  
ATOM   2335  HA  ASP A 145     -27.346-106.307   4.176  1.00  0.67           H  
ATOM   2336 1HB  ASP A 145     -26.821-103.846   3.937  1.00  0.67           H  
ATOM   2337 2HB  ASP A 145     -27.515-103.605   5.541  1.00  0.67           H  
ATOM   2338  N   ASN A 146     -27.718-107.257   6.418  1.00  0.67           N  
ATOM   2339  CA  ASN A 146     -27.983-107.909   7.696  1.00  0.67           C  
ATOM   2340  C   ASN A 146     -26.842-107.777   8.714  1.00  0.67           C  
ATOM   2341  O   ASN A 146     -25.651-107.884   8.376  1.00  0.67           O  
ATOM   2342  CB  ASN A 146     -28.349-109.355   7.456  1.00  0.67           C  
ATOM   2343  CG  ASN A 146     -29.680-109.478   6.739  1.00  0.67           C  
ATOM   2344  OD1 ASN A 146     -30.615-108.720   7.045  1.00  0.67           O  
ATOM   2345  ND2 ASN A 146     -29.781-110.407   5.815  1.00  0.67           N  
ATOM   2346  H   ASN A 146     -27.094-107.695   5.753  1.00  0.67           H  
ATOM   2347  HA  ASN A 146     -28.844-107.426   8.151  1.00  0.67           H  
ATOM   2348 1HB  ASN A 146     -27.574-109.839   6.861  1.00  0.67           H  
ATOM   2349 2HB  ASN A 146     -28.403-109.861   8.392  1.00  0.67           H  
ATOM   2350 1HD2 ASN A 146     -30.640-110.526   5.315  1.00  0.67           H  
ATOM   2351 2HD2 ASN A 146     -28.998-110.995   5.607  1.00  0.67           H  
ATOM   2352  N   VAL A 147     -27.233-107.565   9.969  1.00  0.69           N  
ATOM   2353  CA  VAL A 147     -26.322-107.429  11.099  1.00  0.69           C  
ATOM   2354  C   VAL A 147     -26.596-108.365  12.276  1.00  0.69           C  
ATOM   2355  O   VAL A 147     -27.743-108.533  12.699  1.00  0.69           O  
ATOM   2356  CB  VAL A 147     -26.366-105.987  11.604  1.00  0.69           C  
ATOM   2357  CG1 VAL A 147     -25.540-105.858  12.823  1.00  0.69           C  
ATOM   2358  CG2 VAL A 147     -25.809-105.080  10.559  1.00  0.69           C  
ATOM   2359  H   VAL A 147     -28.229-107.458  10.157  1.00  0.69           H  
ATOM   2360  HA  VAL A 147     -25.313-107.632  10.741  1.00  0.69           H  
ATOM   2361  HB  VAL A 147     -27.389-105.720  11.838  1.00  0.69           H  
ATOM   2362 1HG1 VAL A 147     -25.573-104.861  13.182  1.00  0.69           H  
ATOM   2363 2HG1 VAL A 147     -25.906-106.504  13.591  1.00  0.69           H  
ATOM   2364 3HG1 VAL A 147     -24.525-106.122  12.586  1.00  0.69           H  
ATOM   2365 1HG2 VAL A 147     -25.835-104.082  10.920  1.00  0.69           H  
ATOM   2366 2HG2 VAL A 147     -24.781-105.366  10.352  1.00  0.69           H  
ATOM   2367 3HG2 VAL A 147     -26.390-105.152   9.651  1.00  0.69           H  
ATOM   2368  N   THR A 148     -25.530-108.970  12.807  1.00  0.71           N  
ATOM   2369  CA  THR A 148     -25.638-109.831  13.979  1.00  0.71           C  
ATOM   2370  C   THR A 148     -25.425-109.035  15.257  1.00  0.71           C  
ATOM   2371  O   THR A 148     -24.343-108.491  15.502  1.00  0.71           O  
ATOM   2372  CB  THR A 148     -24.570-110.946  13.976  1.00  0.71           C  
ATOM   2373  OG1 THR A 148     -24.718-111.792  12.828  1.00  0.71           O  
ATOM   2374  CG2 THR A 148     -24.688-111.782  15.259  1.00  0.71           C  
ATOM   2375  H   THR A 148     -24.619-108.805  12.401  1.00  0.71           H  
ATOM   2376  HA  THR A 148     -26.632-110.274  14.014  1.00  0.71           H  
ATOM   2377  HB  THR A 148     -23.580-110.488  13.943  1.00  0.71           H  
ATOM   2378  HG1 THR A 148     -23.897-112.277  12.690  1.00  0.71           H  
ATOM   2379 1HG2 THR A 148     -23.920-112.550  15.262  1.00  0.71           H  
ATOM   2380 2HG2 THR A 148     -24.555-111.140  16.128  1.00  0.71           H  
ATOM   2381 3HG2 THR A 148     -25.672-112.243  15.297  1.00  0.71           H  
ATOM   2382  N   LEU A 149     -26.453-109.002  16.088  1.00  0.76           N  
ATOM   2383  CA  LEU A 149     -26.396-108.304  17.361  1.00  0.76           C  
ATOM   2384  C   LEU A 149     -26.793-109.230  18.489  1.00  0.76           C  
ATOM   2385  O   LEU A 149     -27.480-110.220  18.257  1.00  0.76           O  
ATOM   2386  CB  LEU A 149     -27.320-107.090  17.403  1.00  0.76           C  
ATOM   2387  CG  LEU A 149     -27.046-105.987  16.455  1.00  0.76           C  
ATOM   2388  CD1 LEU A 149     -28.115-105.016  16.613  1.00  0.76           C  
ATOM   2389  CD2 LEU A 149     -25.691-105.367  16.751  1.00  0.76           C  
ATOM   2390  H   LEU A 149     -27.323-109.469  15.817  1.00  0.76           H  
ATOM   2391  HA  LEU A 149     -25.378-107.958  17.494  1.00  0.76           H  
ATOM   2392 1HB  LEU A 149     -28.330-107.442  17.194  1.00  0.76           H  
ATOM   2393 2HB  LEU A 149     -27.325-106.669  18.401  1.00  0.76           H  
ATOM   2394  HG  LEU A 149     -27.072-106.347  15.443  1.00  0.76           H  
ATOM   2395 1HD1 LEU A 149     -27.946-104.190  15.944  1.00  0.76           H  
ATOM   2396 2HD1 LEU A 149     -29.058-105.494  16.393  1.00  0.76           H  
ATOM   2397 3HD1 LEU A 149     -28.121-104.664  17.637  1.00  0.76           H  
ATOM   2398 1HD2 LEU A 149     -25.513-104.537  16.064  1.00  0.76           H  
ATOM   2399 2HD2 LEU A 149     -25.671-105.002  17.759  1.00  0.76           H  
ATOM   2400 3HD2 LEU A 149     -24.904-106.110  16.625  1.00  0.76           H  
ATOM   2401  N   PRO A 150     -26.359-108.990  19.722  1.00  0.81           N  
ATOM   2402  CA  PRO A 150     -26.860-109.693  20.869  1.00  0.81           C  
ATOM   2403  C   PRO A 150     -28.365-109.515  20.851  1.00  0.81           C  
ATOM   2404  O   PRO A 150     -28.878-108.429  20.548  1.00  0.81           O  
ATOM   2405  CB  PRO A 150     -26.209-108.949  22.023  1.00  0.81           C  
ATOM   2406  CG  PRO A 150     -24.939-108.385  21.419  1.00  0.81           C  
ATOM   2407  CD  PRO A 150     -25.297-108.017  20.009  1.00  0.81           C  
ATOM   2408  HA  PRO A 150     -26.575-110.755  20.844  1.00  0.81           H  
ATOM   2409 1HB  PRO A 150     -26.902-108.197  22.384  1.00  0.81           H  
ATOM   2410 2HB  PRO A 150     -26.024-109.641  22.856  1.00  0.81           H  
ATOM   2411 1HG  PRO A 150     -24.595-107.513  21.982  1.00  0.81           H  
ATOM   2412 2HG  PRO A 150     -24.150-109.135  21.475  1.00  0.81           H  
ATOM   2413 1HD  PRO A 150     -25.664-106.989  19.956  1.00  0.81           H  
ATOM   2414 2HD  PRO A 150     -24.417-108.181  19.388  1.00  0.81           H  
ATOM   2415  N   ASN A 151     -29.086-110.550  21.195  1.00  0.88           N  
ATOM   2416  CA  ASN A 151     -30.522-110.462  21.203  1.00  0.88           C  
ATOM   2417  C   ASN A 151     -30.947-109.644  22.387  1.00  0.88           C  
ATOM   2418  O   ASN A 151     -31.166-110.154  23.488  1.00  0.88           O  
ATOM   2419  CB  ASN A 151     -31.142-111.852  21.172  1.00  0.88           C  
ATOM   2420  CG  ASN A 151     -32.625-111.802  21.188  1.00  0.88           C  
ATOM   2421  OD1 ASN A 151     -33.133-110.979  21.943  1.00  0.88           O  
ATOM   2422  ND2 ASN A 151     -33.340-112.573  20.412  1.00  0.88           N  
ATOM   2423  H   ASN A 151     -28.632-111.416  21.433  1.00  0.88           H  
ATOM   2424  HA  ASN A 151     -30.846-109.929  20.307  1.00  0.88           H  
ATOM   2425 1HB  ASN A 151     -30.804-112.389  20.283  1.00  0.88           H  
ATOM   2426 2HB  ASN A 151     -30.797-112.420  22.036  1.00  0.88           H  
ATOM   2427 1HD2 ASN A 151     -34.337-112.510  20.440  1.00  0.88           H  
ATOM   2428 2HD2 ASN A 151     -32.944-113.251  19.768  1.00  0.88           H  
ATOM   2429  N   ILE A 152     -31.117-108.358  22.121  1.00  0.95           N  
ATOM   2430  CA  ILE A 152     -31.408-107.408  23.162  1.00  0.95           C  
ATOM   2431  C   ILE A 152     -32.612-107.829  24.028  1.00  0.95           C  
ATOM   2432  O   ILE A 152     -32.454-107.822  25.238  1.00  0.95           O  
ATOM   2433  CB  ILE A 152     -31.500-105.966  22.615  1.00  0.95           C  
ATOM   2434  CG1 ILE A 152     -30.125-105.516  22.172  1.00  0.95           C  
ATOM   2435  CG2 ILE A 152     -31.935-105.120  23.705  1.00  0.95           C  
ATOM   2436  CD1 ILE A 152     -30.079-104.240  21.357  1.00  0.95           C  
ATOM   2437  H   ILE A 152     -30.884-108.050  21.180  1.00  0.95           H  
ATOM   2438  HA  ILE A 152     -30.542-107.388  23.820  1.00  0.95           H  
ATOM   2439  HB  ILE A 152     -32.157-105.886  21.767  1.00  0.95           H  
ATOM   2440 1HG1 ILE A 152     -29.554-105.365  23.058  1.00  0.95           H  
ATOM   2441 2HG1 ILE A 152     -29.668-106.311  21.590  1.00  0.95           H  
ATOM   2442 1HG2 ILE A 152     -31.964-104.091  23.396  1.00  0.95           H  
ATOM   2443 2HG2 ILE A 152     -32.917-105.429  24.038  1.00  0.95           H  
ATOM   2444 3HG2 ILE A 152     -31.222-105.230  24.508  1.00  0.95           H  
ATOM   2445 1HD1 ILE A 152     -29.041-104.007  21.111  1.00  0.95           H  
ATOM   2446 2HD1 ILE A 152     -30.649-104.374  20.437  1.00  0.95           H  
ATOM   2447 3HD1 ILE A 152     -30.505-103.425  21.937  1.00  0.95           H  
ATOM   2448  N   PRO A 153     -33.792-108.223  23.497  1.00  1.03           N  
ATOM   2449  CA  PRO A 153     -34.897-108.799  24.275  1.00  1.03           C  
ATOM   2450  C   PRO A 153     -34.499-109.934  25.231  1.00  1.03           C  
ATOM   2451  O   PRO A 153     -35.081-110.058  26.313  1.00  1.03           O  
ATOM   2452  CB  PRO A 153     -35.827-109.280  23.176  1.00  1.03           C  
ATOM   2453  CG  PRO A 153     -35.603-108.288  22.042  1.00  1.03           C  
ATOM   2454  CD  PRO A 153     -34.133-107.971  22.072  1.00  1.03           C  
ATOM   2455  HA  PRO A 153     -35.399-108.025  24.835  1.00  1.03           H  
ATOM   2456 1HB  PRO A 153     -35.580-110.315  22.893  1.00  1.03           H  
ATOM   2457 2HB  PRO A 153     -36.865-109.297  23.537  1.00  1.03           H  
ATOM   2458 1HG  PRO A 153     -35.912-108.744  21.090  1.00  1.03           H  
ATOM   2459 2HG  PRO A 153     -36.234-107.404  22.187  1.00  1.03           H  
ATOM   2460 1HD  PRO A 153     -33.598-108.618  21.383  1.00  1.03           H  
ATOM   2461 2HD  PRO A 153     -34.033-106.922  21.820  1.00  1.03           H  
ATOM   2462  N   LEU A 154     -33.505-110.764  24.894  1.00  1.10           N  
ATOM   2463  CA  LEU A 154     -33.146-111.793  25.864  1.00  1.10           C  
ATOM   2464  C   LEU A 154     -32.265-111.164  26.916  1.00  1.10           C  
ATOM   2465  O   LEU A 154     -32.339-111.529  28.087  1.00  1.10           O  
ATOM   2466  CB  LEU A 154     -32.429-112.988  25.256  1.00  1.10           C  
ATOM   2467  CG  LEU A 154     -33.235-113.865  24.332  1.00  1.10           C  
ATOM   2468  CD1 LEU A 154     -32.312-114.941  23.799  1.00  1.10           C  
ATOM   2469  CD2 LEU A 154     -34.435-114.457  25.089  1.00  1.10           C  
ATOM   2470  H   LEU A 154     -32.978-110.672  24.027  1.00  1.10           H  
ATOM   2471  HA  LEU A 154     -34.051-112.159  26.342  1.00  1.10           H  
ATOM   2472 1HB  LEU A 154     -31.576-112.612  24.684  1.00  1.10           H  
ATOM   2473 2HB  LEU A 154     -32.051-113.609  26.061  1.00  1.10           H  
ATOM   2474  HG  LEU A 154     -33.597-113.280  23.491  1.00  1.10           H  
ATOM   2475 1HD1 LEU A 154     -32.839-115.580  23.125  1.00  1.10           H  
ATOM   2476 2HD1 LEU A 154     -31.487-114.472  23.277  1.00  1.10           H  
ATOM   2477 3HD1 LEU A 154     -31.931-115.537  24.615  1.00  1.10           H  
ATOM   2478 1HD2 LEU A 154     -35.014-115.094  24.417  1.00  1.10           H  
ATOM   2479 2HD2 LEU A 154     -34.079-115.049  25.933  1.00  1.10           H  
ATOM   2480 3HD2 LEU A 154     -35.068-113.647  25.455  1.00  1.10           H  
ATOM   2481  N   VAL A 155     -31.460-110.176  26.512  1.00  1.18           N  
ATOM   2482  CA  VAL A 155     -30.602-109.478  27.464  1.00  1.18           C  
ATOM   2483  C   VAL A 155     -31.507-108.782  28.475  1.00  1.18           C  
ATOM   2484  O   VAL A 155     -31.260-108.847  29.678  1.00  1.18           O  
ATOM   2485  CB  VAL A 155     -29.652-108.460  26.773  1.00  1.18           C  
ATOM   2486  CG1 VAL A 155     -28.934-107.614  27.819  1.00  1.18           C  
ATOM   2487  CG2 VAL A 155     -28.637-109.199  25.946  1.00  1.18           C  
ATOM   2488  H   VAL A 155     -31.442-109.925  25.521  1.00  1.18           H  
ATOM   2489  HA  VAL A 155     -29.987-110.210  27.983  1.00  1.18           H  
ATOM   2490  HB  VAL A 155     -30.225-107.796  26.152  1.00  1.18           H  
ATOM   2491 1HG1 VAL A 155     -28.271-106.903  27.332  1.00  1.18           H  
ATOM   2492 2HG1 VAL A 155     -29.671-107.073  28.415  1.00  1.18           H  
ATOM   2493 3HG1 VAL A 155     -28.346-108.260  28.467  1.00  1.18           H  
ATOM   2494 1HG2 VAL A 155     -27.972-108.514  25.466  1.00  1.18           H  
ATOM   2495 2HG2 VAL A 155     -28.073-109.830  26.612  1.00  1.18           H  
ATOM   2496 3HG2 VAL A 155     -29.147-109.802  25.188  1.00  1.18           H  
ATOM   2497  N   ILE A 156     -32.601-108.187  27.990  1.00  1.26           N  
ATOM   2498  CA  ILE A 156     -33.557-107.507  28.849  1.00  1.26           C  
ATOM   2499  C   ILE A 156     -34.185-108.465  29.829  1.00  1.26           C  
ATOM   2500  O   ILE A 156     -34.141-108.253  31.041  1.00  1.26           O  
ATOM   2501  CB  ILE A 156     -34.710-106.907  28.023  1.00  1.26           C  
ATOM   2502  CG1 ILE A 156     -34.184-105.816  27.156  1.00  1.26           C  
ATOM   2503  CG2 ILE A 156     -35.790-106.387  28.978  1.00  1.26           C  
ATOM   2504  CD1 ILE A 156     -35.117-105.286  26.057  1.00  1.26           C  
ATOM   2505  H   ILE A 156     -32.736-108.180  26.982  1.00  1.26           H  
ATOM   2506  HA  ILE A 156     -33.046-106.729  29.412  1.00  1.26           H  
ATOM   2507  HB  ILE A 156     -35.126-107.668  27.374  1.00  1.26           H  
ATOM   2508 1HG1 ILE A 156     -33.935-105.022  27.795  1.00  1.26           H  
ATOM   2509 2HG1 ILE A 156     -33.284-106.165  26.696  1.00  1.26           H  
ATOM   2510 1HG2 ILE A 156     -36.609-105.953  28.412  1.00  1.26           H  
ATOM   2511 2HG2 ILE A 156     -36.169-107.200  29.591  1.00  1.26           H  
ATOM   2512 3HG2 ILE A 156     -35.358-105.622  29.621  1.00  1.26           H  
ATOM   2513 1HD1 ILE A 156     -34.630-104.498  25.512  1.00  1.26           H  
ATOM   2514 2HD1 ILE A 156     -35.364-106.040  25.381  1.00  1.26           H  
ATOM   2515 3HD1 ILE A 156     -36.026-104.899  26.507  1.00  1.26           H  
ATOM   2516  N   LEU A 157     -34.710-109.572  29.324  1.00  1.36           N  
ATOM   2517  CA  LEU A 157     -35.349-110.531  30.198  1.00  1.36           C  
ATOM   2518  C   LEU A 157     -34.355-111.130  31.187  1.00  1.36           C  
ATOM   2519  O   LEU A 157     -34.694-111.388  32.350  1.00  1.36           O  
ATOM   2520  CB  LEU A 157     -36.032-111.590  29.333  1.00  1.36           C  
ATOM   2521  CG  LEU A 157     -37.221-111.056  28.569  1.00  1.36           C  
ATOM   2522  CD1 LEU A 157     -37.743-112.090  27.617  1.00  1.36           C  
ATOM   2523  CD2 LEU A 157     -38.263-110.653  29.547  1.00  1.36           C  
ATOM   2524  H   LEU A 157     -34.709-109.732  28.315  1.00  1.36           H  
ATOM   2525  HA  LEU A 157     -36.116-110.011  30.767  1.00  1.36           H  
ATOM   2526 1HB  LEU A 157     -35.312-111.954  28.600  1.00  1.36           H  
ATOM   2527 2HB  LEU A 157     -36.364-112.414  29.954  1.00  1.36           H  
ATOM   2528  HG  LEU A 157     -36.916-110.188  27.987  1.00  1.36           H  
ATOM   2529 1HD1 LEU A 157     -38.594-111.678  27.077  1.00  1.36           H  
ATOM   2530 2HD1 LEU A 157     -36.953-112.355  26.916  1.00  1.36           H  
ATOM   2531 3HD1 LEU A 157     -38.055-112.966  28.166  1.00  1.36           H  
ATOM   2532 1HD2 LEU A 157     -39.104-110.259  29.008  1.00  1.36           H  
ATOM   2533 2HD2 LEU A 157     -38.574-111.522  30.129  1.00  1.36           H  
ATOM   2534 3HD2 LEU A 157     -37.867-109.889  30.214  1.00  1.36           H  
ATOM   2535  N   SER A 158     -33.118-111.333  30.739  1.00  1.46           N  
ATOM   2536  CA  SER A 158     -32.080-111.893  31.576  1.00  1.46           C  
ATOM   2537  C   SER A 158     -31.705-110.924  32.710  1.00  1.46           C  
ATOM   2538  O   SER A 158     -31.648-111.328  33.879  1.00  1.46           O  
ATOM   2539  CB  SER A 158     -30.875-112.200  30.704  1.00  1.46           C  
ATOM   2540  OG  SER A 158     -31.177-113.188  29.760  1.00  1.46           O  
ATOM   2541  H   SER A 158     -32.887-111.120  29.773  1.00  1.46           H  
ATOM   2542  HA  SER A 158     -32.449-112.820  32.014  1.00  1.46           H  
ATOM   2543 1HB  SER A 158     -30.546-111.298  30.198  1.00  1.46           H  
ATOM   2544 2HB  SER A 158     -30.071-112.535  31.303  1.00  1.46           H  
ATOM   2545  HG  SER A 158     -31.795-112.759  29.135  1.00  1.46           H  
ATOM   2546  N   GLN A 159     -31.541-109.625  32.388  1.00  1.60           N  
ATOM   2547  CA  GLN A 159     -31.200-108.624  33.403  1.00  1.60           C  
ATOM   2548  C   GLN A 159     -32.333-108.444  34.401  1.00  1.60           C  
ATOM   2549  O   GLN A 159     -32.093-108.347  35.607  1.00  1.60           O  
ATOM   2550  CB  GLN A 159     -30.832-107.267  32.764  1.00  1.60           C  
ATOM   2551  CG  GLN A 159     -29.497-107.291  32.017  1.00  1.60           C  
ATOM   2552  CD  GLN A 159     -29.052-105.973  31.312  1.00  1.60           C  
ATOM   2553  OE1 GLN A 159     -29.708-104.898  31.284  1.00  1.60           O  
ATOM   2554  NE2 GLN A 159     -27.873-106.121  30.723  1.00  1.60           N  
ATOM   2555  H   GLN A 159     -31.613-109.336  31.414  1.00  1.60           H  
ATOM   2556  HA  GLN A 159     -30.329-108.981  33.952  1.00  1.60           H  
ATOM   2557 1HB  GLN A 159     -31.611-106.993  32.044  1.00  1.60           H  
ATOM   2558 2HB  GLN A 159     -30.798-106.497  33.528  1.00  1.60           H  
ATOM   2559 1HG  GLN A 159     -28.719-107.547  32.737  1.00  1.60           H  
ATOM   2560 2HG  GLN A 159     -29.548-108.065  31.261  1.00  1.60           H  
ATOM   2561 1HE2 GLN A 159     -27.401-105.391  30.201  1.00  1.60           H  
ATOM   2562 2HE2 GLN A 159     -27.411-106.996  30.781  1.00  1.60           H  
ATOM   2563  N   VAL A 160     -33.577-108.456  33.926  1.00  1.77           N  
ATOM   2564  CA  VAL A 160     -34.698-108.308  34.840  1.00  1.77           C  
ATOM   2565  C   VAL A 160     -34.755-109.494  35.788  1.00  1.77           C  
ATOM   2566  O   VAL A 160     -34.918-109.326  36.997  1.00  1.77           O  
ATOM   2567  CB  VAL A 160     -36.025-108.182  34.068  1.00  1.77           C  
ATOM   2568  CG1 VAL A 160     -37.203-108.241  35.031  1.00  1.77           C  
ATOM   2569  CG2 VAL A 160     -36.050-106.851  33.310  1.00  1.77           C  
ATOM   2570  H   VAL A 160     -33.744-108.536  32.921  1.00  1.77           H  
ATOM   2571  HA  VAL A 160     -34.553-107.399  35.422  1.00  1.77           H  
ATOM   2572  HB  VAL A 160     -36.109-109.015  33.364  1.00  1.77           H  
ATOM   2573 1HG1 VAL A 160     -38.131-108.160  34.469  1.00  1.77           H  
ATOM   2574 2HG1 VAL A 160     -37.187-109.188  35.573  1.00  1.77           H  
ATOM   2575 3HG1 VAL A 160     -37.134-107.417  35.732  1.00  1.77           H  
ATOM   2576 1HG2 VAL A 160     -36.981-106.765  32.755  1.00  1.77           H  
ATOM   2577 2HG2 VAL A 160     -35.972-106.031  34.023  1.00  1.77           H  
ATOM   2578 3HG2 VAL A 160     -35.217-106.804  32.622  1.00  1.77           H  
ATOM   2579  N   SER A 161     -34.587-110.697  35.250  1.00  1.98           N  
ATOM   2580  CA  SER A 161     -34.653-111.893  36.063  1.00  1.98           C  
ATOM   2581  C   SER A 161     -33.579-111.893  37.144  1.00  1.98           C  
ATOM   2582  O   SER A 161     -33.833-112.269  38.288  1.00  1.98           O  
ATOM   2583  CB  SER A 161     -34.505-113.084  35.164  1.00  1.98           C  
ATOM   2584  OG  SER A 161     -35.571-113.110  34.265  1.00  1.98           O  
ATOM   2585  H   SER A 161     -34.448-110.799  34.243  1.00  1.98           H  
ATOM   2586  HA  SER A 161     -35.625-111.922  36.541  1.00  1.98           H  
ATOM   2587 1HB  SER A 161     -33.560-113.037  34.623  1.00  1.98           H  
ATOM   2588 2HB  SER A 161     -34.505-113.994  35.764  1.00  1.98           H  
ATOM   2589  HG  SER A 161     -35.373-112.411  33.599  1.00  1.98           H  
ATOM   2590  N   LYS A 162     -32.378-111.440  36.786  1.00  2.23           N  
ATOM   2591  CA  LYS A 162     -31.278-111.335  37.732  1.00  2.23           C  
ATOM   2592  C   LYS A 162     -31.593-110.322  38.841  1.00  2.23           C  
ATOM   2593  O   LYS A 162     -31.368-110.588  40.023  1.00  2.23           O  
ATOM   2594  CB  LYS A 162     -29.997-110.968  36.988  1.00  2.23           C  
ATOM   2595  CG  LYS A 162     -28.752-110.888  37.847  1.00  2.23           C  
ATOM   2596  CD  LYS A 162     -27.535-110.624  36.982  1.00  2.23           C  
ATOM   2597  CE  LYS A 162     -26.272-110.490  37.797  1.00  2.23           C  
ATOM   2598  NZ  LYS A 162     -25.110-110.207  36.929  1.00  2.23           N  
ATOM   2599  H   LYS A 162     -32.218-111.174  35.814  1.00  2.23           H  
ATOM   2600  HA  LYS A 162     -31.134-112.297  38.206  1.00  2.23           H  
ATOM   2601 1HB  LYS A 162     -29.821-111.694  36.194  1.00  2.23           H  
ATOM   2602 2HB  LYS A 162     -30.131-109.997  36.506  1.00  2.23           H  
ATOM   2603 1HG  LYS A 162     -28.863-110.075  38.567  1.00  2.23           H  
ATOM   2604 2HG  LYS A 162     -28.618-111.822  38.392  1.00  2.23           H  
ATOM   2605 1HD  LYS A 162     -27.403-111.453  36.291  1.00  2.23           H  
ATOM   2606 2HD  LYS A 162     -27.679-109.709  36.400  1.00  2.23           H  
ATOM   2607 1HE  LYS A 162     -26.388-109.676  38.509  1.00  2.23           H  
ATOM   2608 2HE  LYS A 162     -26.091-111.416  38.339  1.00  2.23           H  
ATOM   2609 1HZ  LYS A 162     -24.281-110.115  37.485  1.00  2.23           H  
ATOM   2610 2HZ  LYS A 162     -24.983-110.965  36.252  1.00  2.23           H  
ATOM   2611 3HZ  LYS A 162     -25.274-109.321  36.417  1.00  2.23           H  
ATOM   2612  N   LYS A 163     -32.124-109.155  38.455  1.00  2.51           N  
ATOM   2613  CA  LYS A 163     -32.487-108.100  39.403  1.00  2.51           C  
ATOM   2614  C   LYS A 163     -33.615-108.500  40.348  1.00  2.51           C  
ATOM   2615  O   LYS A 163     -33.658-108.043  41.496  1.00  2.51           O  
ATOM   2616  CB  LYS A 163     -32.880-106.824  38.660  1.00  2.51           C  
ATOM   2617  CG  LYS A 163     -31.717-106.102  37.991  1.00  2.51           C  
ATOM   2618  CD  LYS A 163     -32.188-104.879  37.227  1.00  2.51           C  
ATOM   2619  CE  LYS A 163     -31.022-104.185  36.536  1.00  2.51           C  
ATOM   2620  NZ  LYS A 163     -31.463-102.997  35.760  1.00  2.51           N  
ATOM   2621  H   LYS A 163     -32.273-108.982  37.459  1.00  2.51           H  
ATOM   2622  HA  LYS A 163     -31.612-107.883  40.011  1.00  2.51           H  
ATOM   2623 1HB  LYS A 163     -33.601-107.076  37.880  1.00  2.51           H  
ATOM   2624 2HB  LYS A 163     -33.368-106.135  39.347  1.00  2.51           H  
ATOM   2625 1HG  LYS A 163     -31.007-105.786  38.753  1.00  2.51           H  
ATOM   2626 2HG  LYS A 163     -31.208-106.780  37.313  1.00  2.51           H  
ATOM   2627 1HD  LYS A 163     -32.916-105.189  36.474  1.00  2.51           H  
ATOM   2628 2HD  LYS A 163     -32.671-104.182  37.911  1.00  2.51           H  
ATOM   2629 1HE  LYS A 163     -30.297-103.870  37.284  1.00  2.51           H  
ATOM   2630 2HE  LYS A 163     -30.545-104.892  35.854  1.00  2.51           H  
ATOM   2631 1HZ  LYS A 163     -30.661-102.576  35.314  1.00  2.51           H  
ATOM   2632 2HZ  LYS A 163     -32.126-103.283  35.055  1.00  2.51           H  
ATOM   2633 3HZ  LYS A 163     -31.899-102.327  36.382  1.00  2.51           H  
ATOM   2634  N   TYR A 164     -34.520-109.359  39.876  1.00  2.79           N  
ATOM   2635  CA  TYR A 164     -35.675-109.776  40.655  1.00  2.79           C  
ATOM   2636  C   TYR A 164     -35.819-111.309  40.774  1.00  2.79           C  
ATOM   2637  O   TYR A 164     -36.657-111.903  40.084  1.00  2.79           O  
ATOM   2638  CB  TYR A 164     -36.930-109.171  40.028  1.00  2.79           C  
ATOM   2639  CG  TYR A 164     -36.858-107.655  39.922  1.00  2.79           C  
ATOM   2640  CD1 TYR A 164     -36.563-107.069  38.706  1.00  2.79           C  
ATOM   2641  CD2 TYR A 164     -37.067-106.860  41.032  1.00  2.79           C  
ATOM   2642  CE1 TYR A 164     -36.477-105.701  38.585  1.00  2.79           C  
ATOM   2643  CE2 TYR A 164     -36.980-105.484  40.921  1.00  2.79           C  
ATOM   2644  CZ  TYR A 164     -36.687-104.905  39.701  1.00  2.79           C  
ATOM   2645  OH  TYR A 164     -36.603-103.537  39.590  1.00  2.79           O  
ATOM   2646  H   TYR A 164     -34.433-109.683  38.913  1.00  2.79           H  
ATOM   2647  HA  TYR A 164     -35.580-109.365  41.656  1.00  2.79           H  
ATOM   2648 1HB  TYR A 164     -37.068-109.581  39.023  1.00  2.79           H  
ATOM   2649 2HB  TYR A 164     -37.801-109.437  40.621  1.00  2.79           H  
ATOM   2650  HD1 TYR A 164     -36.398-107.693  37.848  1.00  2.79           H  
ATOM   2651  HD2 TYR A 164     -37.294-107.319  41.994  1.00  2.79           H  
ATOM   2652  HE1 TYR A 164     -36.243-105.252  37.619  1.00  2.79           H  
ATOM   2653  HE2 TYR A 164     -37.144-104.857  41.798  1.00  2.79           H  
ATOM   2654  HH  TYR A 164     -36.815-103.136  40.437  1.00  2.79           H  
ATOM   2655  N   PRO A 165     -35.035-111.969  41.654  1.00  3.02           N  
ATOM   2656  CA  PRO A 165     -34.994-113.402  41.845  1.00  3.02           C  
ATOM   2657  C   PRO A 165     -36.393-113.919  42.083  1.00  3.02           C  
ATOM   2658  O   PRO A 165     -37.211-113.266  42.734  1.00  3.02           O  
ATOM   2659  CB  PRO A 165     -34.116-113.565  43.086  1.00  3.02           C  
ATOM   2660  CG  PRO A 165     -33.229-112.351  43.069  1.00  3.02           C  
ATOM   2661  CD  PRO A 165     -34.105-111.242  42.544  1.00  3.02           C  
ATOM   2662  HA  PRO A 165     -34.536-113.871  40.954  1.00  3.02           H  
ATOM   2663 1HB  PRO A 165     -34.751-113.621  43.987  1.00  3.02           H  
ATOM   2664 2HB  PRO A 165     -33.556-114.506  43.029  1.00  3.02           H  
ATOM   2665 1HG  PRO A 165     -32.832-112.140  44.071  1.00  3.02           H  
ATOM   2666 2HG  PRO A 165     -32.360-112.528  42.413  1.00  3.02           H  
ATOM   2667 1HD  PRO A 165     -34.638-110.734  43.357  1.00  3.02           H  
ATOM   2668 2HD  PRO A 165     -33.457-110.581  41.995  1.00  3.02           H  
ATOM   2669  N   GLY A 166     -36.665-115.086  41.535  1.00  3.15           N  
ATOM   2670  CA  GLY A 166     -37.972-115.731  41.573  1.00  3.15           C  
ATOM   2671  C   GLY A 166     -38.591-115.586  40.188  1.00  3.15           C  
ATOM   2672  O   GLY A 166     -39.307-116.468  39.703  1.00  3.15           O  
ATOM   2673  H   GLY A 166     -35.918-115.560  41.048  1.00  3.15           H  
ATOM   2674 1HA  GLY A 166     -37.865-116.785  41.835  1.00  3.15           H  
ATOM   2675 2HA  GLY A 166     -38.605-115.258  42.323  1.00  3.15           H  
ATOM   2676  N   ALA A 167     -38.144-114.551  39.458  1.00  3.14           N  
ATOM   2677  CA  ALA A 167     -38.567-114.323  38.082  1.00  3.14           C  
ATOM   2678  C   ALA A 167     -37.798-115.275  37.185  1.00  3.14           C  
ATOM   2679  O   ALA A 167     -38.074-115.400  35.996  1.00  3.14           O  
ATOM   2680  CB  ALA A 167     -38.326-112.888  37.670  1.00  3.14           C  
ATOM   2681  H   ALA A 167     -37.543-113.842  39.887  1.00  3.14           H  
ATOM   2682  HA  ALA A 167     -39.631-114.547  37.997  1.00  3.14           H  
ATOM   2683 1HB  ALA A 167     -38.643-112.739  36.639  1.00  3.14           H  
ATOM   2684 2HB  ALA A 167     -38.883-112.219  38.324  1.00  3.14           H  
ATOM   2685 3HB  ALA A 167     -37.275-112.676  37.763  1.00  3.14           H  
ATOM   2686  N   SER A 168     -36.843-115.977  37.795  1.00  2.99           N  
ATOM   2687  CA  SER A 168     -36.039-116.989  37.148  1.00  2.99           C  
ATOM   2688  C   SER A 168     -36.921-118.151  36.690  1.00  2.99           C  
ATOM   2689  O   SER A 168     -36.565-118.891  35.767  1.00  2.99           O  
ATOM   2690  CB  SER A 168     -34.984-117.467  38.115  1.00  2.99           C  
ATOM   2691  OG  SER A 168     -35.560-118.099  39.225  1.00  2.99           O  
ATOM   2692  H   SER A 168     -36.684-115.787  38.769  1.00  2.99           H  
ATOM   2693  HA  SER A 168     -35.552-116.550  36.277  1.00  2.99           H  
ATOM   2694 1HB  SER A 168     -34.339-118.166  37.603  1.00  2.99           H  
ATOM   2695 2HB  SER A 168     -34.380-116.624  38.438  1.00  2.99           H  
ATOM   2696  HG  SER A 168     -36.063-118.839  38.874  1.00  2.99           H  
ATOM   2697  N   LEU A 169     -38.100-118.312  37.320  1.00  2.75           N  
ATOM   2698  CA  LEU A 169     -39.021-119.347  36.868  1.00  2.75           C  
ATOM   2699  C   LEU A 169     -39.499-118.974  35.485  1.00  2.75           C  
ATOM   2700  O   LEU A 169     -39.456-119.775  34.548  1.00  2.75           O  
ATOM   2701  CB  LEU A 169     -40.227-119.470  37.795  1.00  2.75           C  
ATOM   2702  CG  LEU A 169     -41.288-120.486  37.340  1.00  2.75           C  
ATOM   2703  CD1 LEU A 169     -40.663-121.868  37.263  1.00  2.75           C  
ATOM   2704  CD2 LEU A 169     -42.455-120.461  38.308  1.00  2.75           C  
ATOM   2705  H   LEU A 169     -38.372-117.698  38.092  1.00  2.75           H  
ATOM   2706  HA  LEU A 169     -38.500-120.301  36.820  1.00  2.75           H  
ATOM   2707 1HB  LEU A 169     -39.879-119.767  38.782  1.00  2.75           H  
ATOM   2708 2HB  LEU A 169     -40.708-118.495  37.882  1.00  2.75           H  
ATOM   2709  HG  LEU A 169     -41.642-120.220  36.340  1.00  2.75           H  
ATOM   2710 1HD1 LEU A 169     -41.412-122.585  36.929  1.00  2.75           H  
ATOM   2711 2HD1 LEU A 169     -39.834-121.852  36.554  1.00  2.75           H  
ATOM   2712 3HD1 LEU A 169     -40.296-122.156  38.247  1.00  2.75           H  
ATOM   2713 1HD2 LEU A 169     -43.212-121.175  37.983  1.00  2.75           H  
ATOM   2714 2HD2 LEU A 169     -42.106-120.729  39.306  1.00  2.75           H  
ATOM   2715 3HD2 LEU A 169     -42.884-119.459  38.329  1.00  2.75           H  
ATOM   2716  N   ILE A 170     -39.924-117.726  35.361  1.00  2.48           N  
ATOM   2717  CA  ILE A 170     -40.417-117.204  34.115  1.00  2.48           C  
ATOM   2718  C   ILE A 170     -39.326-117.215  33.083  1.00  2.48           C  
ATOM   2719  O   ILE A 170     -39.546-117.598  31.941  1.00  2.48           O  
ATOM   2720  CB  ILE A 170     -40.919-115.778  34.271  1.00  2.48           C  
ATOM   2721  CG1 ILE A 170     -42.170-115.744  35.134  1.00  2.48           C  
ATOM   2722  CG2 ILE A 170     -41.157-115.196  32.939  1.00  2.48           C  
ATOM   2723  CD1 ILE A 170     -42.557-114.348  35.568  1.00  2.48           C  
ATOM   2724  H   ILE A 170     -39.896-117.118  36.170  1.00  2.48           H  
ATOM   2725  HA  ILE A 170     -41.235-117.835  33.768  1.00  2.48           H  
ATOM   2726  HB  ILE A 170     -40.167-115.184  34.776  1.00  2.48           H  
ATOM   2727 1HG1 ILE A 170     -42.997-116.175  34.568  1.00  2.48           H  
ATOM   2728 2HG1 ILE A 170     -42.004-116.354  36.024  1.00  2.48           H  
ATOM   2729 1HG2 ILE A 170     -41.479-114.188  33.095  1.00  2.48           H  
ATOM   2730 2HG2 ILE A 170     -40.236-115.202  32.356  1.00  2.48           H  
ATOM   2731 3HG2 ILE A 170     -41.922-115.766  32.415  1.00  2.48           H  
ATOM   2732 1HD1 ILE A 170     -43.461-114.393  36.178  1.00  2.48           H  
ATOM   2733 2HD1 ILE A 170     -41.742-113.915  36.153  1.00  2.48           H  
ATOM   2734 3HD1 ILE A 170     -42.743-113.733  34.690  1.00  2.48           H  
ATOM   2735  N   PHE A 171     -38.133-116.775  33.469  1.00  2.22           N  
ATOM   2736  CA  PHE A 171     -37.058-116.768  32.505  1.00  2.22           C  
ATOM   2737  C   PHE A 171     -36.801-118.170  31.974  1.00  2.22           C  
ATOM   2738  O   PHE A 171     -36.588-118.357  30.774  1.00  2.22           O  
ATOM   2739  CB  PHE A 171     -35.752-116.255  33.023  1.00  2.22           C  
ATOM   2740  CG  PHE A 171     -34.919-116.106  31.844  1.00  2.22           C  
ATOM   2741  CD1 PHE A 171     -34.974-114.922  31.120  1.00  2.22           C  
ATOM   2742  CD2 PHE A 171     -34.179-117.146  31.365  1.00  2.22           C  
ATOM   2743  CE1 PHE A 171     -34.280-114.789  29.948  1.00  2.22           C  
ATOM   2744  CE2 PHE A 171     -33.499-117.015  30.201  1.00  2.22           C  
ATOM   2745  CZ  PHE A 171     -33.552-115.827  29.488  1.00  2.22           C  
ATOM   2746  H   PHE A 171     -37.994-116.434  34.418  1.00  2.22           H  
ATOM   2747  HA  PHE A 171     -37.355-116.134  31.671  1.00  2.22           H  
ATOM   2748 1HB  PHE A 171     -35.881-115.319  33.510  1.00  2.22           H  
ATOM   2749 2HB  PHE A 171     -35.293-116.966  33.713  1.00  2.22           H  
ATOM   2750  HD1 PHE A 171     -35.586-114.099  31.498  1.00  2.22           H  
ATOM   2751  HD2 PHE A 171     -34.150-118.091  31.915  1.00  2.22           H  
ATOM   2752  HE1 PHE A 171     -34.316-113.867  29.382  1.00  2.22           H  
ATOM   2753  HE2 PHE A 171     -32.923-117.855  29.838  1.00  2.22           H  
ATOM   2754  HZ  PHE A 171     -33.017-115.721  28.563  1.00  2.22           H  
ATOM   2755  N   SER A 172     -36.784-119.165  32.869  1.00  1.99           N  
ATOM   2756  CA  SER A 172     -36.538-120.529  32.449  1.00  1.99           C  
ATOM   2757  C   SER A 172     -37.594-120.913  31.415  1.00  1.99           C  
ATOM   2758  O   SER A 172     -37.267-121.542  30.399  1.00  1.99           O  
ATOM   2759  CB  SER A 172     -36.596-121.464  33.646  1.00  1.99           C  
ATOM   2760  OG  SER A 172     -35.567-121.176  34.565  1.00  1.99           O  
ATOM   2761  H   SER A 172     -36.934-118.979  33.861  1.00  1.99           H  
ATOM   2762  HA  SER A 172     -35.551-120.587  31.989  1.00  1.99           H  
ATOM   2763 1HB  SER A 172     -37.559-121.371  34.140  1.00  1.99           H  
ATOM   2764 2HB  SER A 172     -36.502-122.492  33.307  1.00  1.99           H  
ATOM   2765  HG  SER A 172     -35.783-120.288  34.934  1.00  1.99           H  
ATOM   2766  N   MET A 173     -38.847-120.488  31.648  1.00  1.80           N  
ATOM   2767  CA  MET A 173     -39.930-120.727  30.702  1.00  1.80           C  
ATOM   2768  C   MET A 173     -39.624-120.038  29.366  1.00  1.80           C  
ATOM   2769  O   MET A 173     -39.839-120.639  28.319  1.00  1.80           O  
ATOM   2770  CB  MET A 173     -41.264-120.229  31.267  1.00  1.80           C  
ATOM   2771  CG  MET A 173     -41.799-121.016  32.452  1.00  1.80           C  
ATOM   2772  SD  MET A 173     -43.230-120.222  33.224  1.00  1.80           S  
ATOM   2773  CE  MET A 173     -44.467-120.433  31.947  1.00  1.80           C  
ATOM   2774  H   MET A 173     -39.050-120.001  32.524  1.00  1.80           H  
ATOM   2775  HA  MET A 173     -40.005-121.796  30.522  1.00  1.80           H  
ATOM   2776 1HB  MET A 173     -41.198-119.204  31.553  1.00  1.80           H  
ATOM   2777 2HB  MET A 173     -42.018-120.287  30.493  1.00  1.80           H  
ATOM   2778 1HG  MET A 173     -42.094-122.007  32.118  1.00  1.80           H  
ATOM   2779 2HG  MET A 173     -41.020-121.129  33.199  1.00  1.80           H  
ATOM   2780 1HE  MET A 173     -45.409-120.005  32.283  1.00  1.80           H  
ATOM   2781 2HE  MET A 173     -44.141-119.930  31.031  1.00  1.80           H  
ATOM   2782 3HE  MET A 173     -44.606-121.494  31.743  1.00  1.80           H  
ATOM   2783  N   ILE A 174     -39.078-118.811  29.393  1.00  1.66           N  
ATOM   2784  CA  ILE A 174     -38.748-118.109  28.148  1.00  1.66           C  
ATOM   2785  C   ILE A 174     -37.734-118.918  27.352  1.00  1.66           C  
ATOM   2786  O   ILE A 174     -37.921-119.182  26.161  1.00  1.66           O  
ATOM   2787  CB  ILE A 174     -38.138-116.697  28.450  1.00  1.66           C  
ATOM   2788  CG1 ILE A 174     -39.196-115.761  29.095  1.00  1.66           C  
ATOM   2789  CG2 ILE A 174     -37.473-116.070  27.233  1.00  1.66           C  
ATOM   2790  CD1 ILE A 174     -40.366-115.416  28.216  1.00  1.66           C  
ATOM   2791  H   ILE A 174     -38.928-118.356  30.296  1.00  1.66           H  
ATOM   2792  HA  ILE A 174     -39.652-117.998  27.556  1.00  1.66           H  
ATOM   2793  HB  ILE A 174     -37.365-116.815  29.182  1.00  1.66           H  
ATOM   2794 1HG1 ILE A 174     -39.583-116.246  29.971  1.00  1.66           H  
ATOM   2795 2HG1 ILE A 174     -38.707-114.842  29.405  1.00  1.66           H  
ATOM   2796 1HG2 ILE A 174     -37.022-115.122  27.519  1.00  1.66           H  
ATOM   2797 2HG2 ILE A 174     -36.698-116.735  26.861  1.00  1.66           H  
ATOM   2798 3HG2 ILE A 174     -38.192-115.899  26.468  1.00  1.66           H  
ATOM   2799 1HD1 ILE A 174     -41.038-114.777  28.762  1.00  1.66           H  
ATOM   2800 2HD1 ILE A 174     -40.016-114.893  27.326  1.00  1.66           H  
ATOM   2801 3HD1 ILE A 174     -40.887-116.325  27.924  1.00  1.66           H  
ATOM   2802  N   PHE A 175     -36.696-119.404  28.012  1.00  1.56           N  
ATOM   2803  CA  PHE A 175     -35.749-120.217  27.275  1.00  1.56           C  
ATOM   2804  C   PHE A 175     -36.446-121.438  26.687  1.00  1.56           C  
ATOM   2805  O   PHE A 175     -36.340-121.714  25.490  1.00  1.56           O  
ATOM   2806  CB  PHE A 175     -34.546-120.637  28.110  1.00  1.56           C  
ATOM   2807  CG  PHE A 175     -33.655-121.589  27.334  1.00  1.56           C  
ATOM   2808  CD1 PHE A 175     -32.825-121.127  26.323  1.00  1.56           C  
ATOM   2809  CD2 PHE A 175     -33.663-122.949  27.604  1.00  1.56           C  
ATOM   2810  CE1 PHE A 175     -32.041-121.999  25.604  1.00  1.56           C  
ATOM   2811  CE2 PHE A 175     -32.869-123.817  26.883  1.00  1.56           C  
ATOM   2812  CZ  PHE A 175     -32.059-123.336  25.879  1.00  1.56           C  
ATOM   2813  H   PHE A 175     -36.579-119.190  29.004  1.00  1.56           H  
ATOM   2814  HA  PHE A 175     -35.371-119.619  26.445  1.00  1.56           H  
ATOM   2815 1HB  PHE A 175     -33.963-119.761  28.397  1.00  1.56           H  
ATOM   2816 2HB  PHE A 175     -34.882-121.131  29.023  1.00  1.56           H  
ATOM   2817  HD1 PHE A 175     -32.809-120.064  26.087  1.00  1.56           H  
ATOM   2818  HD2 PHE A 175     -34.312-123.331  28.394  1.00  1.56           H  
ATOM   2819  HE1 PHE A 175     -31.413-121.631  24.813  1.00  1.56           H  
ATOM   2820  HE2 PHE A 175     -32.885-124.884  27.105  1.00  1.56           H  
ATOM   2821  HZ  PHE A 175     -31.434-124.018  25.305  1.00  1.56           H  
ATOM   2822  N   ALA A 176     -37.186-122.163  27.524  1.00  1.48           N  
ATOM   2823  CA  ALA A 176     -37.871-123.372  27.094  1.00  1.48           C  
ATOM   2824  C   ALA A 176     -38.871-123.141  25.952  1.00  1.48           C  
ATOM   2825  O   ALA A 176     -39.021-124.001  25.078  1.00  1.48           O  
ATOM   2826  CB  ALA A 176     -38.609-123.974  28.275  1.00  1.48           C  
ATOM   2827  H   ALA A 176     -37.266-121.876  28.500  1.00  1.48           H  
ATOM   2828  HA  ALA A 176     -37.114-124.071  26.742  1.00  1.48           H  
ATOM   2829 1HB  ALA A 176     -39.088-124.901  27.971  1.00  1.48           H  
ATOM   2830 2HB  ALA A 176     -37.901-124.171  29.080  1.00  1.48           H  
ATOM   2831 3HB  ALA A 176     -39.363-123.269  28.619  1.00  1.48           H  
ATOM   2832  N   HIS A 177     -39.557-121.994  25.946  1.00  1.39           N  
ATOM   2833  CA  HIS A 177     -40.565-121.723  24.928  1.00  1.39           C  
ATOM   2834  C   HIS A 177     -39.994-121.348  23.575  1.00  1.39           C  
ATOM   2835  O   HIS A 177     -40.612-121.644  22.548  1.00  1.39           O  
ATOM   2836  CB  HIS A 177     -41.513-120.581  25.335  1.00  1.39           C  
ATOM   2837  CG  HIS A 177     -42.475-120.900  26.441  1.00  1.39           C  
ATOM   2838  ND1 HIS A 177     -43.392-121.923  26.353  1.00  1.39           N  
ATOM   2839  CD2 HIS A 177     -42.698-120.299  27.631  1.00  1.39           C  
ATOM   2840  CE1 HIS A 177     -44.123-121.954  27.453  1.00  1.39           C  
ATOM   2841  NE2 HIS A 177     -43.730-120.975  28.243  1.00  1.39           N  
ATOM   2842  H   HIS A 177     -39.407-121.317  26.689  1.00  1.39           H  
ATOM   2843  HA  HIS A 177     -41.167-122.618  24.787  1.00  1.39           H  
ATOM   2844 1HB  HIS A 177     -40.908-119.733  25.665  1.00  1.39           H  
ATOM   2845 2HB  HIS A 177     -42.081-120.249  24.467  1.00  1.39           H  
ATOM   2846  HD1 HIS A 177     -43.509-122.545  25.580  1.00  1.39           H  
ATOM   2847  HD2 HIS A 177     -42.236-119.441  28.121  1.00  1.39           H  
ATOM   2848  HE1 HIS A 177     -44.906-122.700  27.577  1.00  1.39           H  
ATOM   2849  N   PHE A 178     -38.832-120.699  23.545  1.00  1.29           N  
ATOM   2850  CA  PHE A 178     -38.341-120.241  22.253  1.00  1.29           C  
ATOM   2851  C   PHE A 178     -37.038-120.884  21.822  1.00  1.29           C  
ATOM   2852  O   PHE A 178     -36.775-121.016  20.628  1.00  1.29           O  
ATOM   2853  CB  PHE A 178     -38.096-118.743  22.334  1.00  1.29           C  
ATOM   2854  CG  PHE A 178     -39.254-118.064  22.835  1.00  1.29           C  
ATOM   2855  CD1 PHE A 178     -39.161-117.527  24.064  1.00  1.29           C  
ATOM   2856  CD2 PHE A 178     -40.448-118.001  22.162  1.00  1.29           C  
ATOM   2857  CE1 PHE A 178     -40.195-116.946  24.647  1.00  1.29           C  
ATOM   2858  CE2 PHE A 178     -41.507-117.392  22.769  1.00  1.29           C  
ATOM   2859  CZ  PHE A 178     -41.338-116.876  24.031  1.00  1.29           C  
ATOM   2860  H   PHE A 178     -38.353-120.463  24.417  1.00  1.29           H  
ATOM   2861  HA  PHE A 178     -39.092-120.452  21.495  1.00  1.29           H  
ATOM   2862 1HB  PHE A 178     -37.259-118.536  23.002  1.00  1.29           H  
ATOM   2863 2HB  PHE A 178     -37.856-118.346  21.350  1.00  1.29           H  
ATOM   2864  HD1 PHE A 178     -38.211-117.585  24.577  1.00  1.29           H  
ATOM   2865  HD2 PHE A 178     -40.544-118.445  21.171  1.00  1.29           H  
ATOM   2866  HE1 PHE A 178     -40.104-116.535  25.628  1.00  1.29           H  
ATOM   2867  HE2 PHE A 178     -42.473-117.326  22.269  1.00  1.29           H  
ATOM   2868  HZ  PHE A 178     -42.107-116.413  24.539  1.00  1.29           H  
ATOM   2869  N   LYS A 179     -36.168-121.192  22.788  1.00  1.17           N  
ATOM   2870  CA  LYS A 179     -34.808-121.669  22.540  1.00  1.17           C  
ATOM   2871  C   LYS A 179     -34.019-120.645  21.710  1.00  1.17           C  
ATOM   2872  O   LYS A 179     -33.030-120.981  21.055  1.00  1.17           O  
ATOM   2873  CB  LYS A 179     -34.842-123.029  21.842  1.00  1.17           C  
ATOM   2874  CG  LYS A 179     -35.612-124.101  22.615  1.00  1.17           C  
ATOM   2875  CD  LYS A 179     -35.580-125.436  21.879  1.00  1.17           C  
ATOM   2876  CE  LYS A 179     -36.405-126.492  22.603  1.00  1.17           C  
ATOM   2877  NZ  LYS A 179     -36.427-127.788  21.857  1.00  1.17           N  
ATOM   2878  H   LYS A 179     -36.438-121.119  23.763  1.00  1.17           H  
ATOM   2879  HA  LYS A 179     -34.308-121.784  23.503  1.00  1.17           H  
ATOM   2880 1HB  LYS A 179     -35.277-122.939  20.851  1.00  1.17           H  
ATOM   2881 2HB  LYS A 179     -33.823-123.386  21.713  1.00  1.17           H  
ATOM   2882 1HG  LYS A 179     -35.168-124.220  23.607  1.00  1.17           H  
ATOM   2883 2HG  LYS A 179     -36.651-123.788  22.746  1.00  1.17           H  
ATOM   2884 1HD  LYS A 179     -35.978-125.301  20.873  1.00  1.17           H  
ATOM   2885 2HD  LYS A 179     -34.550-125.782  21.800  1.00  1.17           H  
ATOM   2886 1HE  LYS A 179     -35.981-126.658  23.592  1.00  1.17           H  
ATOM   2887 2HE  LYS A 179     -37.428-126.128  22.714  1.00  1.17           H  
ATOM   2888 1HZ  LYS A 179     -36.984-128.460  22.366  1.00  1.17           H  
ATOM   2889 2HZ  LYS A 179     -36.830-127.643  20.941  1.00  1.17           H  
ATOM   2890 3HZ  LYS A 179     -35.485-128.138  21.758  1.00  1.17           H  
ATOM   2891  N   GLU A 180     -34.458-119.387  21.778  1.00  1.06           N  
ATOM   2892  CA  GLU A 180     -33.876-118.258  21.075  1.00  1.06           C  
ATOM   2893  C   GLU A 180     -32.424-118.129  21.497  1.00  1.06           C  
ATOM   2894  O   GLU A 180     -32.119-118.189  22.690  1.00  1.06           O  
ATOM   2895  CB  GLU A 180     -34.705-116.998  21.383  1.00  1.06           C  
ATOM   2896  CG  GLU A 180     -34.295-115.688  20.682  1.00  1.06           C  
ATOM   2897  CD  GLU A 180     -34.618-115.572  19.174  1.00  1.06           C  
ATOM   2898  OE1 GLU A 180     -35.273-116.432  18.641  1.00  1.06           O  
ATOM   2899  OE2 GLU A 180     -34.206-114.575  18.578  1.00  1.06           O  
ATOM   2900  H   GLU A 180     -35.269-119.222  22.352  1.00  1.06           H  
ATOM   2901  HA  GLU A 180     -33.912-118.451  20.002  1.00  1.06           H  
ATOM   2902 1HB  GLU A 180     -35.735-117.182  21.097  1.00  1.06           H  
ATOM   2903 2HB  GLU A 180     -34.708-116.823  22.456  1.00  1.06           H  
ATOM   2904 1HG  GLU A 180     -34.785-114.868  21.205  1.00  1.06           H  
ATOM   2905 2HG  GLU A 180     -33.220-115.558  20.805  1.00  1.06           H  
ATOM   2906  N   ASP A 181     -31.526-117.996  20.525  1.00  0.95           N  
ATOM   2907  CA  ASP A 181     -30.108-117.911  20.832  1.00  0.95           C  
ATOM   2908  C   ASP A 181     -29.757-116.544  21.387  1.00  0.95           C  
ATOM   2909  O   ASP A 181     -30.531-115.598  21.291  1.00  0.95           O  
ATOM   2910  CB  ASP A 181     -29.266-118.232  19.584  1.00  0.95           C  
ATOM   2911  CG  ASP A 181     -27.814-118.687  19.914  1.00  0.95           C  
ATOM   2912  OD1 ASP A 181     -27.435-118.617  21.054  1.00  0.95           O  
ATOM   2913  OD2 ASP A 181     -27.096-119.113  19.035  1.00  0.95           O  
ATOM   2914  H   ASP A 181     -31.839-117.952  19.565  1.00  0.95           H  
ATOM   2915  HA  ASP A 181     -29.875-118.655  21.585  1.00  0.95           H  
ATOM   2916 1HB  ASP A 181     -29.755-119.019  19.011  1.00  0.95           H  
ATOM   2917 2HB  ASP A 181     -29.219-117.343  18.942  1.00  0.95           H  
ATOM   2918  N   PHE A 182     -28.565-116.434  21.955  1.00  0.86           N  
ATOM   2919  CA  PHE A 182     -28.096-115.172  22.505  1.00  0.86           C  
ATOM   2920  C   PHE A 182     -27.931-114.083  21.467  1.00  0.86           C  
ATOM   2921  O   PHE A 182     -27.957-112.912  21.819  1.00  0.86           O  
ATOM   2922  CB  PHE A 182     -26.818-115.304  23.319  1.00  0.86           C  
ATOM   2923  CG  PHE A 182     -26.522-114.022  23.984  1.00  0.86           C  
ATOM   2924  CD1 PHE A 182     -27.452-113.489  24.826  1.00  0.86           C  
ATOM   2925  CD2 PHE A 182     -25.339-113.351  23.796  1.00  0.86           C  
ATOM   2926  CE1 PHE A 182     -27.223-112.312  25.449  1.00  0.86           C  
ATOM   2927  CE2 PHE A 182     -25.094-112.160  24.421  1.00  0.86           C  
ATOM   2928  CZ  PHE A 182     -26.045-111.635  25.251  1.00  0.86           C  
ATOM   2929  H   PHE A 182     -27.980-117.265  21.970  1.00  0.86           H  
ATOM   2930  HA  PHE A 182     -28.859-114.827  23.205  1.00  0.86           H  
ATOM   2931 1HB  PHE A 182     -26.922-116.073  24.078  1.00  0.86           H  
ATOM   2932 2HB  PHE A 182     -25.980-115.571  22.675  1.00  0.86           H  
ATOM   2933  HD1 PHE A 182     -28.392-114.018  24.987  1.00  0.86           H  
ATOM   2934  HD2 PHE A 182     -24.605-113.779  23.154  1.00  0.86           H  
ATOM   2935  HE1 PHE A 182     -27.986-111.924  26.105  1.00  0.86           H  
ATOM   2936  HE2 PHE A 182     -24.151-111.639  24.259  1.00  0.86           H  
ATOM   2937  HZ  PHE A 182     -25.870-110.693  25.754  1.00  0.86           H  
ATOM   2938  N   PHE A 183     -27.701-114.460  20.212  1.00  0.79           N  
ATOM   2939  CA  PHE A 183     -27.532-113.493  19.131  1.00  0.79           C  
ATOM   2940  C   PHE A 183     -28.636-113.620  18.095  1.00  0.79           C  
ATOM   2941  O   PHE A 183     -29.132-114.714  17.818  1.00  0.79           O  
ATOM   2942  CB  PHE A 183     -26.183-113.646  18.447  1.00  0.79           C  
ATOM   2943  CG  PHE A 183     -25.030-113.297  19.308  1.00  0.79           C  
ATOM   2944  CD1 PHE A 183     -24.439-114.231  20.143  1.00  0.79           C  
ATOM   2945  CD2 PHE A 183     -24.523-112.026  19.280  1.00  0.79           C  
ATOM   2946  CE1 PHE A 183     -23.355-113.877  20.913  1.00  0.79           C  
ATOM   2947  CE2 PHE A 183     -23.467-111.679  20.055  1.00  0.79           C  
ATOM   2948  CZ  PHE A 183     -22.878-112.592  20.863  1.00  0.79           C  
ATOM   2949  H   PHE A 183     -27.677-115.449  20.005  1.00  0.79           H  
ATOM   2950  HA  PHE A 183     -27.586-112.490  19.546  1.00  0.79           H  
ATOM   2951 1HB  PHE A 183     -26.058-114.672  18.107  1.00  0.79           H  
ATOM   2952 2HB  PHE A 183     -26.158-113.004  17.572  1.00  0.79           H  
ATOM   2953  HD1 PHE A 183     -24.827-115.250  20.175  1.00  0.79           H  
ATOM   2954  HD2 PHE A 183     -24.984-111.294  18.625  1.00  0.79           H  
ATOM   2955  HE1 PHE A 183     -22.880-114.615  21.561  1.00  0.79           H  
ATOM   2956  HE2 PHE A 183     -23.087-110.680  20.030  1.00  0.79           H  
ATOM   2957  HZ  PHE A 183     -22.040-112.293  21.457  1.00  0.79           H  
ATOM   2958  N   ARG A 184     -28.988-112.489  17.498  1.00  0.75           N  
ATOM   2959  CA  ARG A 184     -30.023-112.422  16.479  1.00  0.75           C  
ATOM   2960  C   ARG A 184     -29.615-111.565  15.297  1.00  0.75           C  
ATOM   2961  O   ARG A 184     -29.081-110.463  15.464  1.00  0.75           O  
ATOM   2962  CB  ARG A 184     -31.300-111.852  17.059  1.00  0.75           C  
ATOM   2963  CG  ARG A 184     -32.469-111.813  16.114  1.00  0.75           C  
ATOM   2964  CD  ARG A 184     -33.682-111.284  16.766  1.00  0.75           C  
ATOM   2965  NE  ARG A 184     -34.723-111.054  15.801  1.00  0.75           N  
ATOM   2966  CZ  ARG A 184     -35.696-111.936  15.482  1.00  0.75           C  
ATOM   2967  NH1 ARG A 184     -35.772-113.131  16.078  1.00  0.75           N  
ATOM   2968  NH2 ARG A 184     -36.590-111.615  14.559  1.00  0.75           N  
ATOM   2969  H   ARG A 184     -28.516-111.633  17.778  1.00  0.75           H  
ATOM   2970  HA  ARG A 184     -30.221-113.432  16.122  1.00  0.75           H  
ATOM   2971 1HB  ARG A 184     -31.601-112.451  17.917  1.00  0.75           H  
ATOM   2972 2HB  ARG A 184     -31.120-110.837  17.412  1.00  0.75           H  
ATOM   2973 1HG  ARG A 184     -32.244-111.180  15.260  1.00  0.75           H  
ATOM   2974 2HG  ARG A 184     -32.685-112.824  15.767  1.00  0.75           H  
ATOM   2975 1HD  ARG A 184     -34.049-112.003  17.502  1.00  0.75           H  
ATOM   2976 2HD  ARG A 184     -33.456-110.338  17.258  1.00  0.75           H  
ATOM   2977  HE  ARG A 184     -34.687-110.158  15.292  1.00  0.75           H  
ATOM   2978 1HH1 ARG A 184     -35.097-113.433  16.809  1.00  0.75           H  
ATOM   2979 2HH1 ARG A 184     -36.507-113.770  15.820  1.00  0.75           H  
ATOM   2980 1HH2 ARG A 184     -36.546-110.713  14.098  1.00  0.75           H  
ATOM   2981 2HH2 ARG A 184     -37.319-112.265  14.314  1.00  0.75           H  
ATOM   2982  N   VAL A 185     -29.884-112.069  14.102  1.00  0.72           N  
ATOM   2983  CA  VAL A 185     -29.594-111.315  12.900  1.00  0.72           C  
ATOM   2984  C   VAL A 185     -30.804-110.518  12.439  1.00  0.72           C  
ATOM   2985  O   VAL A 185     -31.905-111.063  12.323  1.00  0.72           O  
ATOM   2986  CB  VAL A 185     -29.119-112.248  11.786  1.00  0.72           C  
ATOM   2987  CG1 VAL A 185     -28.890-111.453  10.517  1.00  0.72           C  
ATOM   2988  CG2 VAL A 185     -27.842-112.913  12.232  1.00  0.72           C  
ATOM   2989  H   VAL A 185     -30.306-112.984  14.027  1.00  0.72           H  
ATOM   2990  HA  VAL A 185     -28.790-110.623  13.119  1.00  0.72           H  
ATOM   2991  HB  VAL A 185     -29.879-112.999  11.583  1.00  0.72           H  
ATOM   2992 1HG1 VAL A 185     -28.546-112.115   9.725  1.00  0.72           H  
ATOM   2993 2HG1 VAL A 185     -29.822-110.978  10.210  1.00  0.72           H  
ATOM   2994 3HG1 VAL A 185     -28.135-110.687  10.707  1.00  0.72           H  
ATOM   2995 1HG2 VAL A 185     -27.480-113.581  11.454  1.00  0.72           H  
ATOM   2996 2HG2 VAL A 185     -27.107-112.146  12.421  1.00  0.72           H  
ATOM   2997 3HG2 VAL A 185     -28.018-113.481  13.143  1.00  0.72           H  
ATOM   2998  N   ASN A 186     -30.590-109.227  12.193  1.00  0.72           N  
ATOM   2999  CA  ASN A 186     -31.657-108.334  11.763  1.00  0.72           C  
ATOM   3000  C   ASN A 186     -31.158-107.405  10.663  1.00  0.72           C  
ATOM   3001  O   ASN A 186     -29.992-107.007  10.648  1.00  0.72           O  
ATOM   3002  CB  ASN A 186     -32.153-107.476  12.919  1.00  0.72           C  
ATOM   3003  CG  ASN A 186     -32.746-108.233  14.119  1.00  0.72           C  
ATOM   3004  OD1 ASN A 186     -33.904-108.691  14.134  1.00  0.72           O  
ATOM   3005  ND2 ASN A 186     -31.941-108.339  15.147  1.00  0.72           N  
ATOM   3006  H   ASN A 186     -29.644-108.866  12.327  1.00  0.72           H  
ATOM   3007  HA  ASN A 186     -32.479-108.923  11.354  1.00  0.72           H  
ATOM   3008 1HB  ASN A 186     -31.310-106.910  13.257  1.00  0.72           H  
ATOM   3009 2HB  ASN A 186     -32.895-106.759  12.551  1.00  0.72           H  
ATOM   3010 1HD2 ASN A 186     -32.238-108.794  15.983  1.00  0.72           H  
ATOM   3011 2HD2 ASN A 186     -31.013-107.965  15.093  1.00  0.72           H  
ATOM   3012  N   THR A 187     -32.046-107.062   9.751  1.00  0.73           N  
ATOM   3013  CA  THR A 187     -31.773-106.092   8.699  1.00  0.73           C  
ATOM   3014  C   THR A 187     -31.502-104.713   9.313  1.00  0.73           C  
ATOM   3015  O   THR A 187     -32.161-104.329  10.280  1.00  0.73           O  
ATOM   3016  CB  THR A 187     -32.912-106.089   7.677  1.00  0.73           C  
ATOM   3017  OG1 THR A 187     -33.007-107.399   7.074  1.00  0.73           O  
ATOM   3018  CG2 THR A 187     -32.698-105.069   6.638  1.00  0.73           C  
ATOM   3019  H   THR A 187     -32.981-107.458   9.805  1.00  0.73           H  
ATOM   3020  HA  THR A 187     -30.878-106.398   8.169  1.00  0.73           H  
ATOM   3021  HB  THR A 187     -33.843-105.876   8.182  1.00  0.73           H  
ATOM   3022  HG1 THR A 187     -32.111-107.753   6.893  1.00  0.73           H  
ATOM   3023 1HG2 THR A 187     -33.525-105.101   5.945  1.00  0.73           H  
ATOM   3024 2HG2 THR A 187     -32.658-104.098   7.097  1.00  0.73           H  
ATOM   3025 3HG2 THR A 187     -31.765-105.267   6.108  1.00  0.73           H  
ATOM   3026  N   VAL A 188     -30.512-103.984   8.797  1.00  0.75           N  
ATOM   3027  CA  VAL A 188     -30.168-102.681   9.372  1.00  0.75           C  
ATOM   3028  C   VAL A 188     -31.333-101.707   9.383  1.00  0.75           C  
ATOM   3029  O   VAL A 188     -31.573-101.048  10.400  1.00  0.75           O  
ATOM   3030  CB  VAL A 188     -29.025-102.023   8.606  1.00  0.75           C  
ATOM   3031  CG1 VAL A 188     -28.816-100.588   9.102  1.00  0.75           C  
ATOM   3032  CG2 VAL A 188     -27.808-102.835   8.775  1.00  0.75           C  
ATOM   3033  H   VAL A 188     -29.990-104.363   8.005  1.00  0.75           H  
ATOM   3034  HA  VAL A 188     -29.846-102.842  10.393  1.00  0.75           H  
ATOM   3035  HB  VAL A 188     -29.282-101.976   7.552  1.00  0.75           H  
ATOM   3036 1HG1 VAL A 188     -28.010-100.130   8.541  1.00  0.75           H  
ATOM   3037 2HG1 VAL A 188     -29.731-100.011   8.956  1.00  0.75           H  
ATOM   3038 3HG1 VAL A 188     -28.559-100.600  10.162  1.00  0.75           H  
ATOM   3039 1HG2 VAL A 188     -26.979-102.392   8.221  1.00  0.75           H  
ATOM   3040 2HG2 VAL A 188     -27.572-102.877   9.829  1.00  0.75           H  
ATOM   3041 3HG2 VAL A 188     -27.990-103.839   8.401  1.00  0.75           H  
ATOM   3042  N   GLU A 189     -32.085-101.621   8.282  1.00  0.79           N  
ATOM   3043  CA  GLU A 189     -33.231-100.725   8.292  1.00  0.79           C  
ATOM   3044  C   GLU A 189     -34.150-101.074   9.447  1.00  0.79           C  
ATOM   3045  O   GLU A 189     -34.640-100.186  10.136  1.00  0.79           O  
ATOM   3046  CB  GLU A 189     -34.047-100.799   7.002  1.00  0.79           C  
ATOM   3047  CG  GLU A 189     -35.201 -99.788   6.963  1.00  0.79           C  
ATOM   3048  CD  GLU A 189     -36.020 -99.817   5.693  1.00  0.79           C  
ATOM   3049  OE1 GLU A 189     -36.679-100.799   5.442  1.00  0.79           O  
ATOM   3050  OE2 GLU A 189     -35.946 -98.868   4.949  1.00  0.79           O  
ATOM   3051  H   GLU A 189     -31.837-102.150   7.446  1.00  0.79           H  
ATOM   3052  HA  GLU A 189     -32.876 -99.703   8.432  1.00  0.79           H  
ATOM   3053 1HB  GLU A 189     -33.397-100.605   6.149  1.00  0.79           H  
ATOM   3054 2HB  GLU A 189     -34.459-101.803   6.884  1.00  0.79           H  
ATOM   3055 1HG  GLU A 189     -35.864 -99.984   7.807  1.00  0.79           H  
ATOM   3056 2HG  GLU A 189     -34.789 -98.787   7.094  1.00  0.79           H  
ATOM   3057  N   GLU A 190     -34.381-102.369   9.667  1.00  0.82           N  
ATOM   3058  CA  GLU A 190     -35.248-102.812  10.750  1.00  0.82           C  
ATOM   3059  C   GLU A 190     -34.658-102.452  12.115  1.00  0.82           C  
ATOM   3060  O   GLU A 190     -35.361-101.998  13.006  1.00  0.82           O  
ATOM   3061  CB  GLU A 190     -35.498-104.313  10.657  1.00  0.82           C  
ATOM   3062  CG  GLU A 190     -36.341-104.751   9.478  1.00  0.82           C  
ATOM   3063  CD  GLU A 190     -36.466-106.255   9.392  1.00  0.82           C  
ATOM   3064  OE1 GLU A 190     -35.759-106.935  10.108  1.00  0.82           O  
ATOM   3065  OE2 GLU A 190     -37.275-106.723   8.624  1.00  0.82           O  
ATOM   3066  H   GLU A 190     -33.933-103.055   9.078  1.00  0.82           H  
ATOM   3067  HA  GLU A 190     -36.208-102.302  10.658  1.00  0.82           H  
ATOM   3068 1HB  GLU A 190     -34.560-104.855  10.638  1.00  0.82           H  
ATOM   3069 2HB  GLU A 190     -36.027-104.618  11.520  1.00  0.82           H  
ATOM   3070 1HG  GLU A 190     -37.335-104.315   9.577  1.00  0.82           H  
ATOM   3071 2HG  GLU A 190     -35.891-104.367   8.562  1.00  0.82           H  
ATOM   3072  N   LEU A 191     -33.345-102.530  12.272  1.00  0.86           N  
ATOM   3073  CA  LEU A 191     -32.789-102.166  13.571  1.00  0.86           C  
ATOM   3074  C   LEU A 191     -33.105-100.704  13.901  1.00  0.86           C  
ATOM   3075  O   LEU A 191     -33.482-100.382  15.039  1.00  0.86           O  
ATOM   3076  CB  LEU A 191     -31.271-102.374  13.559  1.00  0.86           C  
ATOM   3077  CG  LEU A 191     -30.814-103.811  13.514  1.00  0.86           C  
ATOM   3078  CD1 LEU A 191     -29.299-103.866  13.305  1.00  0.86           C  
ATOM   3079  CD2 LEU A 191     -31.226-104.454  14.808  1.00  0.86           C  
ATOM   3080  H   LEU A 191     -32.762-102.902  11.521  1.00  0.86           H  
ATOM   3081  HA  LEU A 191     -33.233-102.801  14.332  1.00  0.86           H  
ATOM   3082 1HB  LEU A 191     -30.856-101.865  12.693  1.00  0.86           H  
ATOM   3083 2HB  LEU A 191     -30.854-101.920  14.449  1.00  0.86           H  
ATOM   3084  HG  LEU A 191     -31.287-104.335  12.682  1.00  0.86           H  
ATOM   3085 1HD1 LEU A 191     -28.981-104.907  13.291  1.00  0.86           H  
ATOM   3086 2HD1 LEU A 191     -29.033-103.398  12.371  1.00  0.86           H  
ATOM   3087 3HD1 LEU A 191     -28.805-103.342  14.108  1.00  0.86           H  
ATOM   3088 1HD2 LEU A 191     -30.919-105.483  14.836  1.00  0.86           H  
ATOM   3089 2HD2 LEU A 191     -30.763-103.931  15.618  1.00  0.86           H  
ATOM   3090 3HD2 LEU A 191     -32.304-104.395  14.904  1.00  0.86           H  
ATOM   3091  N   LEU A 192     -33.029 -99.850  12.877  1.00  0.90           N  
ATOM   3092  CA  LEU A 192     -33.292 -98.422  13.015  1.00  0.90           C  
ATOM   3093  C   LEU A 192     -34.778 -98.026  13.004  1.00  0.90           C  
ATOM   3094  O   LEU A 192     -35.177 -97.093  13.697  1.00  0.90           O  
ATOM   3095  CB  LEU A 192     -32.550 -97.688  11.898  1.00  0.90           C  
ATOM   3096  CG  LEU A 192     -31.024 -97.737  11.995  1.00  0.90           C  
ATOM   3097  CD1 LEU A 192     -30.414 -97.128  10.746  1.00  0.90           C  
ATOM   3098  CD2 LEU A 192     -30.598 -96.959  13.248  1.00  0.90           C  
ATOM   3099  H   LEU A 192     -32.725-100.216  11.969  1.00  0.90           H  
ATOM   3100  HA  LEU A 192     -32.875 -98.101  13.967  1.00  0.90           H  
ATOM   3101 1HB  LEU A 192     -32.841 -98.140  10.942  1.00  0.90           H  
ATOM   3102 2HB  LEU A 192     -32.860 -96.645  11.896  1.00  0.90           H  
ATOM   3103  HG  LEU A 192     -30.687 -98.774  12.065  1.00  0.90           H  
ATOM   3104 1HD1 LEU A 192     -29.329 -97.162  10.818  1.00  0.90           H  
ATOM   3105 2HD1 LEU A 192     -30.737 -97.695   9.872  1.00  0.90           H  
ATOM   3106 3HD1 LEU A 192     -30.740 -96.097  10.650  1.00  0.90           H  
ATOM   3107 1HD2 LEU A 192     -29.522 -96.971  13.335  1.00  0.90           H  
ATOM   3108 2HD2 LEU A 192     -30.940 -95.929  13.164  1.00  0.90           H  
ATOM   3109 3HD2 LEU A 192     -31.040 -97.414  14.132  1.00  0.90           H  
ATOM   3110  N   TRP A 193     -35.608 -98.695  12.204  1.00  0.94           N  
ATOM   3111  CA  TRP A 193     -37.027 -98.338  12.133  1.00  0.94           C  
ATOM   3112  C   TRP A 193     -37.909 -99.265  12.985  1.00  0.94           C  
ATOM   3113  O   TRP A 193     -39.091 -98.989  13.209  1.00  0.94           O  
ATOM   3114  CB  TRP A 193     -37.477 -98.254  10.671  1.00  0.94           C  
ATOM   3115  CG  TRP A 193     -36.930 -96.991   9.958  1.00  0.94           C  
ATOM   3116  CD1 TRP A 193     -36.191 -95.991  10.536  1.00  0.94           C  
ATOM   3117  CD2 TRP A 193     -37.097 -96.596   8.569  1.00  0.94           C  
ATOM   3118  NE1 TRP A 193     -35.895 -95.020   9.617  1.00  0.94           N  
ATOM   3119  CE2 TRP A 193     -36.440 -95.364   8.410  1.00  0.94           C  
ATOM   3120  CE3 TRP A 193     -37.739 -97.168   7.470  1.00  0.94           C  
ATOM   3121  CZ2 TRP A 193     -36.417 -94.689   7.193  1.00  0.94           C  
ATOM   3122  CZ3 TRP A 193     -37.707 -96.493   6.253  1.00  0.94           C  
ATOM   3123  CH2 TRP A 193     -37.065 -95.286   6.121  1.00  0.94           C  
ATOM   3124  H   TRP A 193     -35.255 -99.443  11.619  1.00  0.94           H  
ATOM   3125  HA  TRP A 193     -37.135 -97.334  12.541  1.00  0.94           H  
ATOM   3126 1HB  TRP A 193     -37.128 -99.139  10.132  1.00  0.94           H  
ATOM   3127 2HB  TRP A 193     -38.564 -98.244  10.622  1.00  0.94           H  
ATOM   3128  HD1 TRP A 193     -35.888 -95.958  11.574  1.00  0.94           H  
ATOM   3129  HE1 TRP A 193     -35.364 -94.179   9.805  1.00  0.94           H  
ATOM   3130  HE3 TRP A 193     -38.250 -98.127   7.561  1.00  0.94           H  
ATOM   3131  HZ2 TRP A 193     -35.913 -93.726   7.070  1.00  0.94           H  
ATOM   3132  HZ3 TRP A 193     -38.206 -96.954   5.400  1.00  0.94           H  
ATOM   3133  HH2 TRP A 193     -37.067 -94.792   5.151  1.00  0.94           H  
ATOM   3134  N   GLY A 194     -37.292-100.307  13.524  1.00  0.97           N  
ATOM   3135  CA  GLY A 194     -37.876-101.277  14.436  1.00  0.97           C  
ATOM   3136  C   GLY A 194     -38.188-102.656  13.858  1.00  0.97           C  
ATOM   3137  O   GLY A 194     -38.544-102.803  12.683  1.00  0.97           O  
ATOM   3138  H   GLY A 194     -36.330-100.484  13.273  1.00  0.97           H  
ATOM   3139 1HA  GLY A 194     -37.141-101.416  15.210  1.00  0.97           H  
ATOM   3140 2HA  GLY A 194     -38.753-100.861  14.915  1.00  0.97           H  
ATOM   3141  N   TYR A 195     -38.101-103.670  14.729  1.00  1.00           N  
ATOM   3142  CA  TYR A 195     -38.369-105.052  14.333  1.00  1.00           C  
ATOM   3143  C   TYR A 195     -39.237-105.756  15.354  1.00  1.00           C  
ATOM   3144  O   TYR A 195     -39.236-105.412  16.531  1.00  1.00           O  
ATOM   3145  CB  TYR A 195     -37.061-105.840  14.152  1.00  1.00           C  
ATOM   3146  CG  TYR A 195     -36.199-106.084  15.386  1.00  1.00           C  
ATOM   3147  CD1 TYR A 195     -36.384-107.230  16.160  1.00  1.00           C  
ATOM   3148  CD2 TYR A 195     -35.185-105.186  15.705  1.00  1.00           C  
ATOM   3149  CE1 TYR A 195     -35.563-107.474  17.249  1.00  1.00           C  
ATOM   3150  CE2 TYR A 195     -34.361-105.433  16.792  1.00  1.00           C  
ATOM   3151  CZ  TYR A 195     -34.546-106.571  17.562  1.00  1.00           C  
ATOM   3152  OH  TYR A 195     -33.719-106.823  18.637  1.00  1.00           O  
ATOM   3153  H   TYR A 195     -37.804-103.450  15.679  1.00  1.00           H  
ATOM   3154  HA  TYR A 195     -38.907-105.045  13.385  1.00  1.00           H  
ATOM   3155 1HB  TYR A 195     -37.281-106.809  13.701  1.00  1.00           H  
ATOM   3156 2HB  TYR A 195     -36.447-105.311  13.465  1.00  1.00           H  
ATOM   3157  HD1 TYR A 195     -37.171-107.941  15.903  1.00  1.00           H  
ATOM   3158  HD2 TYR A 195     -35.035-104.294  15.091  1.00  1.00           H  
ATOM   3159  HE1 TYR A 195     -35.708-108.374  17.849  1.00  1.00           H  
ATOM   3160  HE2 TYR A 195     -33.563-104.732  17.036  1.00  1.00           H  
ATOM   3161  HH  TYR A 195     -33.068-106.120  18.715  1.00  1.00           H  
ATOM   3162  N   LYS A 196     -39.957-106.780  14.916  1.00  1.05           N  
ATOM   3163  CA  LYS A 196     -40.815-107.507  15.841  1.00  1.05           C  
ATOM   3164  C   LYS A 196     -40.117-108.650  16.542  1.00  1.05           C  
ATOM   3165  O   LYS A 196     -39.445-109.468  15.911  1.00  1.05           O  
ATOM   3166  CB  LYS A 196     -42.062-108.025  15.142  1.00  1.05           C  
ATOM   3167  CG  LYS A 196     -43.043-108.699  16.089  1.00  1.05           C  
ATOM   3168  CD  LYS A 196     -44.315-109.106  15.386  1.00  1.05           C  
ATOM   3169  CE  LYS A 196     -45.282-109.736  16.364  1.00  1.05           C  
ATOM   3170  NZ  LYS A 196     -46.555-110.147  15.716  1.00  1.05           N  
ATOM   3171  H   LYS A 196     -39.926-107.044  13.942  1.00  1.05           H  
ATOM   3172  HA  LYS A 196     -41.142-106.816  16.617  1.00  1.05           H  
ATOM   3173 1HB  LYS A 196     -42.577-107.199  14.653  1.00  1.05           H  
ATOM   3174 2HB  LYS A 196     -41.781-108.744  14.373  1.00  1.05           H  
ATOM   3175 1HG  LYS A 196     -42.584-109.595  16.513  1.00  1.05           H  
ATOM   3176 2HG  LYS A 196     -43.282-108.019  16.907  1.00  1.05           H  
ATOM   3177 1HD  LYS A 196     -44.783-108.232  14.933  1.00  1.05           H  
ATOM   3178 2HD  LYS A 196     -44.085-109.825  14.601  1.00  1.05           H  
ATOM   3179 1HE  LYS A 196     -44.817-110.615  16.817  1.00  1.05           H  
ATOM   3180 2HE  LYS A 196     -45.508-109.016  17.153  1.00  1.05           H  
ATOM   3181 1HZ  LYS A 196     -47.147-110.552  16.453  1.00  1.05           H  
ATOM   3182 2HZ  LYS A 196     -47.014-109.350  15.313  1.00  1.05           H  
ATOM   3183 3HZ  LYS A 196     -46.376-110.833  15.005  1.00  1.05           H  
ATOM   3184  N   ASP A 197     -40.305-108.704  17.854  1.00  1.11           N  
ATOM   3185  CA  ASP A 197     -39.778-109.746  18.702  1.00  1.11           C  
ATOM   3186  C   ASP A 197     -40.837-110.701  19.274  1.00  1.11           C  
ATOM   3187  O   ASP A 197     -41.535-110.332  20.229  1.00  1.11           O  
ATOM   3188  CB  ASP A 197     -39.074-109.147  19.890  1.00  1.11           C  
ATOM   3189  CG  ASP A 197     -38.608-110.238  20.788  1.00  1.11           C  
ATOM   3190  OD1 ASP A 197     -38.338-111.316  20.314  1.00  1.11           O  
ATOM   3191  OD2 ASP A 197     -38.673-110.062  21.966  1.00  1.11           O  
ATOM   3192  H   ASP A 197     -40.826-107.950  18.302  1.00  1.11           H  
ATOM   3193  HA  ASP A 197     -39.032-110.288  18.131  1.00  1.11           H  
ATOM   3194 1HB  ASP A 197     -38.215-108.560  19.554  1.00  1.11           H  
ATOM   3195 2HB  ASP A 197     -39.747-108.472  20.430  1.00  1.11           H  
ATOM   3196  N   PRO A 198     -40.943-111.946  18.764  1.00  1.17           N  
ATOM   3197  CA  PRO A 198     -41.845-112.984  19.219  1.00  1.17           C  
ATOM   3198  C   PRO A 198     -41.634-113.335  20.697  1.00  1.17           C  
ATOM   3199  O   PRO A 198     -42.543-113.877  21.334  1.00  1.17           O  
ATOM   3200  CB  PRO A 198     -41.459-114.178  18.334  1.00  1.17           C  
ATOM   3201  CG  PRO A 198     -40.874-113.564  17.098  1.00  1.17           C  
ATOM   3202  CD  PRO A 198     -40.145-112.339  17.588  1.00  1.17           C  
ATOM   3203  HA  PRO A 198     -42.881-112.675  19.031  1.00  1.17           H  
ATOM   3204 1HB  PRO A 198     -40.748-114.825  18.872  1.00  1.17           H  
ATOM   3205 2HB  PRO A 198     -42.352-114.786  18.124  1.00  1.17           H  
ATOM   3206 1HG  PRO A 198     -40.205-114.278  16.597  1.00  1.17           H  
ATOM   3207 2HG  PRO A 198     -41.674-113.320  16.384  1.00  1.17           H  
ATOM   3208 1HD  PRO A 198     -39.108-112.579  17.884  1.00  1.17           H  
ATOM   3209 2HD  PRO A 198     -40.202-111.592  16.798  1.00  1.17           H  
ATOM   3210  N   VAL A 199     -40.450-113.044  21.264  1.00  1.25           N  
ATOM   3211  CA  VAL A 199     -40.247-113.387  22.664  1.00  1.25           C  
ATOM   3212  C   VAL A 199     -41.081-112.448  23.518  1.00  1.25           C  
ATOM   3213  O   VAL A 199     -41.893-112.905  24.329  1.00  1.25           O  
ATOM   3214  CB  VAL A 199     -38.758-113.303  23.059  1.00  1.25           C  
ATOM   3215  CG1 VAL A 199     -38.615-113.512  24.543  1.00  1.25           C  
ATOM   3216  CG2 VAL A 199     -37.959-114.346  22.284  1.00  1.25           C  
ATOM   3217  H   VAL A 199     -39.688-112.569  20.764  1.00  1.25           H  
ATOM   3218  HA  VAL A 199     -40.585-114.406  22.825  1.00  1.25           H  
ATOM   3219  HB  VAL A 199     -38.379-112.313  22.831  1.00  1.25           H  
ATOM   3220 1HG1 VAL A 199     -37.567-113.438  24.817  1.00  1.25           H  
ATOM   3221 2HG1 VAL A 199     -39.186-112.749  25.062  1.00  1.25           H  
ATOM   3222 3HG1 VAL A 199     -38.987-114.478  24.804  1.00  1.25           H  
ATOM   3223 1HG2 VAL A 199     -36.907-114.278  22.559  1.00  1.25           H  
ATOM   3224 2HG2 VAL A 199     -38.326-115.329  22.509  1.00  1.25           H  
ATOM   3225 3HG2 VAL A 199     -38.066-114.154  21.213  1.00  1.25           H  
ATOM   3226  N   PHE A 200     -40.952-111.137  23.287  1.00  1.33           N  
ATOM   3227  CA  PHE A 200     -41.787-110.173  23.991  1.00  1.33           C  
ATOM   3228  C   PHE A 200     -43.270-110.352  23.691  1.00  1.33           C  
ATOM   3229  O   PHE A 200     -44.093-110.235  24.602  1.00  1.33           O  
ATOM   3230  CB  PHE A 200     -41.379-108.740  23.672  1.00  1.33           C  
ATOM   3231  CG  PHE A 200     -40.211-108.272  24.453  1.00  1.33           C  
ATOM   3232  CD1 PHE A 200     -39.997-108.739  25.748  1.00  1.33           C  
ATOM   3233  CD2 PHE A 200     -39.326-107.356  23.918  1.00  1.33           C  
ATOM   3234  CE1 PHE A 200     -38.922-108.295  26.475  1.00  1.33           C  
ATOM   3235  CE2 PHE A 200     -38.252-106.915  24.653  1.00  1.33           C  
ATOM   3236  CZ  PHE A 200     -38.059-107.393  25.933  1.00  1.33           C  
ATOM   3237  H   PHE A 200     -40.231-110.802  22.638  1.00  1.33           H  
ATOM   3238  HA  PHE A 200     -41.641-110.324  25.056  1.00  1.33           H  
ATOM   3239 1HB  PHE A 200     -41.120-108.679  22.612  1.00  1.33           H  
ATOM   3240 2HB  PHE A 200     -42.211-108.065  23.847  1.00  1.33           H  
ATOM   3241  HD1 PHE A 200     -40.690-109.459  26.181  1.00  1.33           H  
ATOM   3242  HD2 PHE A 200     -39.491-106.988  22.902  1.00  1.33           H  
ATOM   3243  HE1 PHE A 200     -38.758-108.653  27.478  1.00  1.33           H  
ATOM   3244  HE2 PHE A 200     -37.558-106.194  24.225  1.00  1.33           H  
ATOM   3245  HZ  PHE A 200     -37.225-107.056  26.511  1.00  1.33           H  
ATOM   3246  N   GLU A 201     -43.633-110.663  22.438  1.00  1.40           N  
ATOM   3247  CA  GLU A 201     -45.057-110.855  22.144  1.00  1.40           C  
ATOM   3248  C   GLU A 201     -45.640-111.968  23.005  1.00  1.40           C  
ATOM   3249  O   GLU A 201     -46.655-111.781  23.692  1.00  1.40           O  
ATOM   3250  CB  GLU A 201     -45.280-111.204  20.668  1.00  1.40           C  
ATOM   3251  CG  GLU A 201     -46.754-111.388  20.275  1.00  1.40           C  
ATOM   3252  CD  GLU A 201     -46.950-111.708  18.800  1.00  1.40           C  
ATOM   3253  OE1 GLU A 201     -46.382-112.662  18.325  1.00  1.40           O  
ATOM   3254  OE2 GLU A 201     -47.665-110.975  18.140  1.00  1.40           O  
ATOM   3255  H   GLU A 201     -42.924-110.739  21.701  1.00  1.40           H  
ATOM   3256  HA  GLU A 201     -45.591-109.943  22.386  1.00  1.40           H  
ATOM   3257 1HB  GLU A 201     -44.847-110.437  20.035  1.00  1.40           H  
ATOM   3258 2HB  GLU A 201     -44.766-112.135  20.444  1.00  1.40           H  
ATOM   3259 1HG  GLU A 201     -47.176-112.199  20.870  1.00  1.40           H  
ATOM   3260 2HG  GLU A 201     -47.294-110.475  20.519  1.00  1.40           H  
ATOM   3261  N   TYR A 202     -44.976-113.120  22.989  1.00  1.48           N  
ATOM   3262  CA  TYR A 202     -45.390-114.251  23.788  1.00  1.48           C  
ATOM   3263  C   TYR A 202     -45.413-113.904  25.253  1.00  1.48           C  
ATOM   3264  O   TYR A 202     -46.345-114.265  25.962  1.00  1.48           O  
ATOM   3265  CB  TYR A 202     -44.475-115.422  23.625  1.00  1.48           C  
ATOM   3266  CG  TYR A 202     -44.907-116.601  24.519  1.00  1.48           C  
ATOM   3267  CD1 TYR A 202     -45.877-117.469  24.067  1.00  1.48           C  
ATOM   3268  CD2 TYR A 202     -44.372-116.773  25.806  1.00  1.48           C  
ATOM   3269  CE1 TYR A 202     -46.301-118.509  24.864  1.00  1.48           C  
ATOM   3270  CE2 TYR A 202     -44.800-117.811  26.594  1.00  1.48           C  
ATOM   3271  CZ  TYR A 202     -45.764-118.679  26.125  1.00  1.48           C  
ATOM   3272  OH  TYR A 202     -46.205-119.721  26.904  1.00  1.48           O  
ATOM   3273  H   TYR A 202     -44.146-113.226  22.403  1.00  1.48           H  
ATOM   3274  HA  TYR A 202     -46.398-114.534  23.491  1.00  1.48           H  
ATOM   3275 1HB  TYR A 202     -44.458-115.746  22.583  1.00  1.48           H  
ATOM   3276 2HB  TYR A 202     -43.495-115.089  23.888  1.00  1.48           H  
ATOM   3277  HD1 TYR A 202     -46.308-117.330  23.075  1.00  1.48           H  
ATOM   3278  HD2 TYR A 202     -43.618-116.082  26.184  1.00  1.48           H  
ATOM   3279  HE1 TYR A 202     -47.066-119.193  24.500  1.00  1.48           H  
ATOM   3280  HE2 TYR A 202     -44.387-117.946  27.589  1.00  1.48           H  
ATOM   3281  HH  TYR A 202     -45.601-119.839  27.653  1.00  1.48           H  
ATOM   3282  N   PHE A 203     -44.345-113.271  25.726  1.00  1.57           N  
ATOM   3283  CA  PHE A 203     -44.199-112.964  27.130  1.00  1.57           C  
ATOM   3284  C   PHE A 203     -45.363-112.105  27.598  1.00  1.57           C  
ATOM   3285  O   PHE A 203     -45.939-112.354  28.660  1.00  1.57           O  
ATOM   3286  CB  PHE A 203     -42.861-112.283  27.363  1.00  1.57           C  
ATOM   3287  CG  PHE A 203     -42.562-112.066  28.747  1.00  1.57           C  
ATOM   3288  CD1 PHE A 203     -42.971-112.999  29.654  1.00  1.57           C  
ATOM   3289  CD2 PHE A 203     -41.822-110.996  29.162  1.00  1.57           C  
ATOM   3290  CE1 PHE A 203     -42.665-112.880  30.955  1.00  1.57           C  
ATOM   3291  CE2 PHE A 203     -41.490-110.870  30.488  1.00  1.57           C  
ATOM   3292  CZ  PHE A 203     -41.909-111.826  31.388  1.00  1.57           C  
ATOM   3293  H   PHE A 203     -43.590-113.005  25.094  1.00  1.57           H  
ATOM   3294  HA  PHE A 203     -44.210-113.898  27.689  1.00  1.57           H  
ATOM   3295 1HB  PHE A 203     -42.061-112.879  26.925  1.00  1.57           H  
ATOM   3296 2HB  PHE A 203     -42.861-111.319  26.863  1.00  1.57           H  
ATOM   3297  HD1 PHE A 203     -43.555-113.851  29.309  1.00  1.57           H  
ATOM   3298  HD2 PHE A 203     -41.488-110.260  28.431  1.00  1.57           H  
ATOM   3299  HE1 PHE A 203     -43.017-113.631  31.647  1.00  1.57           H  
ATOM   3300  HE2 PHE A 203     -40.891-110.023  30.824  1.00  1.57           H  
ATOM   3301  HZ  PHE A 203     -41.649-111.734  32.440  1.00  1.57           H  
ATOM   3302  N   ALA A 204     -45.732-111.097  26.816  1.00  1.68           N  
ATOM   3303  CA  ALA A 204     -46.884-110.299  27.187  1.00  1.68           C  
ATOM   3304  C   ALA A 204     -48.131-111.180  27.250  1.00  1.68           C  
ATOM   3305  O   ALA A 204     -48.966-111.034  28.147  1.00  1.68           O  
ATOM   3306  CB  ALA A 204     -47.088-109.191  26.185  1.00  1.68           C  
ATOM   3307  H   ALA A 204     -45.221-110.891  25.957  1.00  1.68           H  
ATOM   3308  HA  ALA A 204     -46.707-109.879  28.174  1.00  1.68           H  
ATOM   3309 1HB  ALA A 204     -47.939-108.584  26.472  1.00  1.68           H  
ATOM   3310 2HB  ALA A 204     -46.200-108.583  26.151  1.00  1.68           H  
ATOM   3311 3HB  ALA A 204     -47.262-109.625  25.199  1.00  1.68           H  
ATOM   3312  N   ASP A 205     -48.247-112.126  26.308  1.00  1.84           N  
ATOM   3313  CA  ASP A 205     -49.393-113.023  26.269  1.00  1.84           C  
ATOM   3314  C   ASP A 205     -49.373-113.934  27.503  1.00  1.84           C  
ATOM   3315  O   ASP A 205     -50.422-114.262  28.064  1.00  1.84           O  
ATOM   3316  CB  ASP A 205     -49.370-113.831  24.958  1.00  1.84           C  
ATOM   3317  CG  ASP A 205     -50.734-114.379  24.502  1.00  1.84           C  
ATOM   3318  OD1 ASP A 205     -51.597-113.556  24.219  1.00  1.84           O  
ATOM   3319  OD2 ASP A 205     -50.905-115.583  24.387  1.00  1.84           O  
ATOM   3320  H   ASP A 205     -47.537-112.201  25.575  1.00  1.84           H  
ATOM   3321  HA  ASP A 205     -50.301-112.434  26.301  1.00  1.84           H  
ATOM   3322 1HB  ASP A 205     -48.949-113.211  24.163  1.00  1.84           H  
ATOM   3323 2HB  ASP A 205     -48.694-114.678  25.085  1.00  1.84           H  
ATOM   3324  N   LEU A 206     -48.171-114.296  27.967  1.00  2.08           N  
ATOM   3325  CA  LEU A 206     -48.011-115.156  29.131  1.00  2.08           C  
ATOM   3326  C   LEU A 206     -48.581-114.413  30.334  1.00  2.08           C  
ATOM   3327  O   LEU A 206     -49.368-114.965  31.101  1.00  2.08           O  
ATOM   3328  CB  LEU A 206     -46.520-115.486  29.362  1.00  2.08           C  
ATOM   3329  CG  LEU A 206     -46.189-116.441  30.503  1.00  2.08           C  
ATOM   3330  CD1 LEU A 206     -46.827-117.770  30.188  1.00  2.08           C  
ATOM   3331  CD2 LEU A 206     -44.648-116.570  30.665  1.00  2.08           C  
ATOM   3332  H   LEU A 206     -47.347-113.998  27.452  1.00  2.08           H  
ATOM   3333  HA  LEU A 206     -48.571-116.077  28.976  1.00  2.08           H  
ATOM   3334 1HB  LEU A 206     -46.112-115.893  28.442  1.00  2.08           H  
ATOM   3335 2HB  LEU A 206     -46.000-114.570  29.579  1.00  2.08           H  
ATOM   3336  HG  LEU A 206     -46.625-116.067  31.432  1.00  2.08           H  
ATOM   3337 1HD1 LEU A 206     -46.634-118.472  30.990  1.00  2.08           H  
ATOM   3338 2HD1 LEU A 206     -47.893-117.634  30.073  1.00  2.08           H  
ATOM   3339 3HD1 LEU A 206     -46.415-118.159  29.261  1.00  2.08           H  
ATOM   3340 1HD2 LEU A 206     -44.419-117.261  31.480  1.00  2.08           H  
ATOM   3341 2HD2 LEU A 206     -44.211-116.945  29.743  1.00  2.08           H  
ATOM   3342 3HD2 LEU A 206     -44.227-115.598  30.894  1.00  2.08           H  
ATOM   3343  N   LYS A 207     -48.222-113.129  30.460  1.00  2.41           N  
ATOM   3344  CA  LYS A 207     -48.694-112.276  31.556  1.00  2.41           C  
ATOM   3345  C   LYS A 207     -50.221-112.089  31.511  1.00  2.41           C  
ATOM   3346  O   LYS A 207     -50.884-111.934  32.540  1.00  2.41           O  
ATOM   3347  CB  LYS A 207     -47.986-110.928  31.490  1.00  2.41           C  
ATOM   3348  CG  LYS A 207     -46.498-110.959  31.854  1.00  2.41           C  
ATOM   3349  CD  LYS A 207     -45.923-109.577  31.792  1.00  2.41           C  
ATOM   3350  CE  LYS A 207     -44.466-109.543  32.052  1.00  2.41           C  
ATOM   3351  NZ  LYS A 207     -44.140-109.773  33.471  1.00  2.41           N  
ATOM   3352  H   LYS A 207     -47.565-112.744  29.776  1.00  2.41           H  
ATOM   3353  HA  LYS A 207     -48.450-112.760  32.502  1.00  2.41           H  
ATOM   3354 1HB  LYS A 207     -48.057-110.552  30.478  1.00  2.41           H  
ATOM   3355 2HB  LYS A 207     -48.489-110.216  32.146  1.00  2.41           H  
ATOM   3356 1HG  LYS A 207     -46.368-111.346  32.852  1.00  2.41           H  
ATOM   3357 2HG  LYS A 207     -45.963-111.603  31.153  1.00  2.41           H  
ATOM   3358 1HD  LYS A 207     -46.141-109.114  30.838  1.00  2.41           H  
ATOM   3359 2HD  LYS A 207     -46.379-109.013  32.573  1.00  2.41           H  
ATOM   3360 1HE  LYS A 207     -44.029-110.282  31.446  1.00  2.41           H  
ATOM   3361 2HE  LYS A 207     -44.072-108.578  31.776  1.00  2.41           H  
ATOM   3362 1HZ  LYS A 207     -43.147-109.732  33.629  1.00  2.41           H  
ATOM   3363 2HZ  LYS A 207     -44.590-109.010  33.984  1.00  2.41           H  
ATOM   3364 3HZ  LYS A 207     -44.497-110.662  33.773  1.00  2.41           H  
ATOM   3365  N   ARG A 208     -50.783-112.049  30.300  1.00  2.87           N  
ATOM   3366  CA  ARG A 208     -52.231-111.967  30.129  1.00  2.87           C  
ATOM   3367  C   ARG A 208     -52.947-113.275  30.531  1.00  2.87           C  
ATOM   3368  O   ARG A 208     -54.049-113.244  31.077  1.00  2.87           O  
ATOM   3369  CB  ARG A 208     -52.589-111.592  28.697  1.00  2.87           C  
ATOM   3370  CG  ARG A 208     -52.295-110.128  28.307  1.00  2.87           C  
ATOM   3371  CD  ARG A 208     -52.933-109.777  26.999  1.00  2.87           C  
ATOM   3372  NE  ARG A 208     -52.301-110.442  25.861  1.00  2.87           N  
ATOM   3373  CZ  ARG A 208     -51.298-109.920  25.117  1.00  2.87           C  
ATOM   3374  NH1 ARG A 208     -50.834-108.707  25.360  1.00  2.87           N  
ATOM   3375  NH2 ARG A 208     -50.800-110.638  24.134  1.00  2.87           N  
ATOM   3376  H   ARG A 208     -50.184-112.089  29.477  1.00  2.87           H  
ATOM   3377  HA  ARG A 208     -52.597-111.171  30.776  1.00  2.87           H  
ATOM   3378 1HB  ARG A 208     -52.040-112.229  28.012  1.00  2.87           H  
ATOM   3379 2HB  ARG A 208     -53.648-111.775  28.529  1.00  2.87           H  
ATOM   3380 1HG  ARG A 208     -52.687-109.462  29.072  1.00  2.87           H  
ATOM   3381 2HG  ARG A 208     -51.223-109.983  28.217  1.00  2.87           H  
ATOM   3382 1HD  ARG A 208     -53.979-110.071  27.021  1.00  2.87           H  
ATOM   3383 2HD  ARG A 208     -52.863-108.701  26.844  1.00  2.87           H  
ATOM   3384  HE  ARG A 208     -52.616-111.383  25.620  1.00  2.87           H  
ATOM   3385 1HH1 ARG A 208     -51.223-108.161  26.115  1.00  2.87           H  
ATOM   3386 2HH1 ARG A 208     -50.103-108.318  24.778  1.00  2.87           H  
ATOM   3387 1HH2 ARG A 208     -51.161-111.600  23.981  1.00  2.87           H  
ATOM   3388 2HH2 ARG A 208     -50.056-110.277  23.561  1.00  2.87           H  
ATOM   3389  N   LYS A 209     -52.341-114.432  30.225  1.00  3.46           N  
ATOM   3390  CA  LYS A 209     -52.922-115.739  30.577  1.00  3.46           C  
ATOM   3391  C   LYS A 209     -52.791-116.069  32.064  1.00  3.46           C  
ATOM   3392  O   LYS A 209     -53.725-116.579  32.688  1.00  3.46           O  
ATOM   3393  CB  LYS A 209     -52.281-116.826  29.729  1.00  3.46           C  
ATOM   3394  CG  LYS A 209     -52.715-116.753  28.284  1.00  3.46           C  
ATOM   3395  CD  LYS A 209     -52.016-117.750  27.412  1.00  3.46           C  
ATOM   3396  CE  LYS A 209     -52.531-117.621  26.001  1.00  3.46           C  
ATOM   3397  NZ  LYS A 209     -51.748-118.424  25.041  1.00  3.46           N  
ATOM   3398  H   LYS A 209     -51.453-114.404  29.724  1.00  3.46           H  
ATOM   3399  HA  LYS A 209     -53.985-115.709  30.341  1.00  3.46           H  
ATOM   3400 1HB  LYS A 209     -51.193-116.711  29.759  1.00  3.46           H  
ATOM   3401 2HB  LYS A 209     -52.525-117.808  30.130  1.00  3.46           H  
ATOM   3402 1HG  LYS A 209     -53.788-116.924  28.222  1.00  3.46           H  
ATOM   3403 2HG  LYS A 209     -52.506-115.753  27.900  1.00  3.46           H  
ATOM   3404 1HD  LYS A 209     -50.942-117.541  27.414  1.00  3.46           H  
ATOM   3405 2HD  LYS A 209     -52.184-118.759  27.778  1.00  3.46           H  
ATOM   3406 1HE  LYS A 209     -53.568-117.952  25.969  1.00  3.46           H  
ATOM   3407 2HE  LYS A 209     -52.497-116.577  25.723  1.00  3.46           H  
ATOM   3408 1HZ  LYS A 209     -52.126-118.282  24.116  1.00  3.46           H  
ATOM   3409 2HZ  LYS A 209     -50.781-118.107  25.060  1.00  3.46           H  
ATOM   3410 3HZ  LYS A 209     -51.791-119.397  25.286  1.00  3.46           H  
ATOM   3411  N   TYR A 210     -51.634-115.756  32.626  1.00  4.14           N  
ATOM   3412  CA  TYR A 210     -51.347-115.932  34.038  1.00  4.14           C  
ATOM   3413  C   TYR A 210     -51.432-114.531  34.574  1.00  4.14           C  
ATOM   3414  O   TYR A 210     -50.546-113.730  34.315  1.00  4.14           O  
ATOM   3415  CB  TYR A 210     -49.965-116.546  34.236  1.00  4.14           C  
ATOM   3416  CG  TYR A 210     -49.875-117.955  33.701  1.00  4.14           C  
ATOM   3417  CD1 TYR A 210     -49.607-118.160  32.363  1.00  4.14           C  
ATOM   3418  CD2 TYR A 210     -50.056-119.037  34.543  1.00  4.14           C  
ATOM   3419  CE1 TYR A 210     -49.520-119.439  31.857  1.00  4.14           C  
ATOM   3420  CE2 TYR A 210     -49.967-120.322  34.041  1.00  4.14           C  
ATOM   3421  CZ  TYR A 210     -49.699-120.522  32.701  1.00  4.14           C  
ATOM   3422  OH  TYR A 210     -49.613-121.800  32.200  1.00  4.14           O  
ATOM   3423  H   TYR A 210     -50.902-115.360  32.041  1.00  4.14           H  
ATOM   3424  HA  TYR A 210     -52.113-116.545  34.510  1.00  4.14           H  
ATOM   3425 1HB  TYR A 210     -49.220-115.933  33.722  1.00  4.14           H  
ATOM   3426 2HB  TYR A 210     -49.714-116.558  35.295  1.00  4.14           H  
ATOM   3427  HD1 TYR A 210     -49.470-117.308  31.708  1.00  4.14           H  
ATOM   3428  HD2 TYR A 210     -50.267-118.878  35.601  1.00  4.14           H  
ATOM   3429  HE1 TYR A 210     -49.312-119.594  30.798  1.00  4.14           H  
ATOM   3430  HE2 TYR A 210     -50.109-121.177  34.704  1.00  4.14           H  
ATOM   3431  HH  TYR A 210     -49.768-122.431  32.908  1.00  4.14           H  
ATOM   3432  N   HIS A 211     -52.452-114.234  35.364  1.00  4.82           N  
ATOM   3433  CA  HIS A 211     -52.773-112.844  35.684  1.00  4.82           C  
ATOM   3434  C   HIS A 211     -51.794-112.090  36.555  1.00  4.82           C  
ATOM   3435  O   HIS A 211     -52.041-111.827  37.733  1.00  4.82           O  
ATOM   3436  CB  HIS A 211     -54.145-112.773  36.351  1.00  4.82           C  
ATOM   3437  CG  HIS A 211     -55.235-113.188  35.450  1.00  4.82           C  
ATOM   3438  ND1 HIS A 211     -56.474-113.591  35.901  1.00  4.82           N  
ATOM   3439  CD2 HIS A 211     -55.272-113.272  34.115  1.00  4.82           C  
ATOM   3440  CE1 HIS A 211     -57.229-113.904  34.862  1.00  4.82           C  
ATOM   3441  NE2 HIS A 211     -56.520-113.717  33.766  1.00  4.82           N  
ATOM   3442  H   HIS A 211     -53.093-114.967  35.628  1.00  4.82           H  
ATOM   3443  HA  HIS A 211     -52.835-112.291  34.743  1.00  4.82           H  
ATOM   3444 1HB  HIS A 211     -54.158-113.414  37.233  1.00  4.82           H  
ATOM   3445 2HB  HIS A 211     -54.337-111.752  36.680  1.00  4.82           H  
ATOM   3446  HD2 HIS A 211     -54.452-113.029  33.448  1.00  4.82           H  
ATOM   3447  HE1 HIS A 211     -58.260-114.256  34.905  1.00  4.82           H  
ATOM   3448  HE2 HIS A 211     -56.830-113.874  32.817  1.00  4.82           H  
ATOM   3449  N   LEU A 212     -50.671-111.744  35.951  1.00  5.38           N  
ATOM   3450  CA  LEU A 212     -49.647-110.994  36.632  1.00  5.38           C  
ATOM   3451  C   LEU A 212     -49.932-109.515  36.457  1.00  5.38           C  
ATOM   3452  O   LEU A 212     -50.305-109.063  35.376  1.00  5.38           O  
ATOM   3453  CB  LEU A 212     -48.272-111.356  36.067  1.00  5.38           C  
ATOM   3454  CG  LEU A 212     -47.855-112.816  36.271  1.00  5.38           C  
ATOM   3455  CD1 LEU A 212     -46.537-113.074  35.575  1.00  5.38           C  
ATOM   3456  CD2 LEU A 212     -47.753-113.088  37.758  1.00  5.38           C  
ATOM   3457  H   LEU A 212     -50.553-112.024  34.967  1.00  5.38           H  
ATOM   3458  HA  LEU A 212     -49.675-111.235  37.693  1.00  5.38           H  
ATOM   3459 1HB  LEU A 212     -48.291-111.175  34.991  1.00  5.38           H  
ATOM   3460 2HB  LEU A 212     -47.522-110.719  36.507  1.00  5.38           H  
ATOM   3461  HG  LEU A 212     -48.599-113.478  35.834  1.00  5.38           H  
ATOM   3462 1HD1 LEU A 212     -46.248-114.115  35.722  1.00  5.38           H  
ATOM   3463 2HD1 LEU A 212     -46.651-112.882  34.517  1.00  5.38           H  
ATOM   3464 3HD1 LEU A 212     -45.770-112.424  35.989  1.00  5.38           H  
ATOM   3465 1HD2 LEU A 212     -47.465-114.128  37.917  1.00  5.38           H  
ATOM   3466 2HD2 LEU A 212     -47.005-112.431  38.201  1.00  5.38           H  
ATOM   3467 3HD2 LEU A 212     -48.723-112.905  38.226  1.00  5.38           H  
ATOM   3468  N   SER A 213     -49.718-108.746  37.516  1.00  5.66           N  
ATOM   3469  CA  SER A 213     -49.890-107.296  37.467  1.00  5.66           C  
ATOM   3470  C   SER A 213     -48.647-106.617  36.906  1.00  5.66           C  
ATOM   3471  O   SER A 213     -48.632-105.427  36.590  1.00  5.66           O  
ATOM   3472  CB  SER A 213     -50.206-106.777  38.855  1.00  5.66           C  
ATOM   3473  OG  SER A 213     -49.118-106.948  39.721  1.00  5.66           O  
ATOM   3474  H   SER A 213     -49.439-109.176  38.386  1.00  5.66           H  
ATOM   3475  HA  SER A 213     -50.730-107.068  36.810  1.00  5.66           H  
ATOM   3476 1HB  SER A 213     -50.470-105.721  38.800  1.00  5.66           H  
ATOM   3477 2HB  SER A 213     -51.070-107.310  39.247  1.00  5.66           H  
ATOM   3478  HG  SER A 213     -48.451-106.316  39.437  1.00  5.66           H  
ATOM   3479  N   PHE A 214     -47.601-107.402  36.739  1.00  5.54           N  
ATOM   3480  CA  PHE A 214     -46.297-106.913  36.337  1.00  5.54           C  
ATOM   3481  C   PHE A 214     -46.151-106.780  34.826  1.00  5.54           C  
ATOM   3482  O   PHE A 214     -45.312-107.445  34.212  1.00  5.54           O  
ATOM   3483  CB  PHE A 214     -45.266-107.905  36.853  1.00  5.54           C  
ATOM   3484  CG  PHE A 214     -45.298-108.016  38.337  1.00  5.54           C  
ATOM   3485  CD1 PHE A 214     -46.028-109.039  38.933  1.00  5.54           C  
ATOM   3486  CD2 PHE A 214     -44.627-107.116  39.145  1.00  5.54           C  
ATOM   3487  CE1 PHE A 214     -46.087-109.158  40.300  1.00  5.54           C  
ATOM   3488  CE2 PHE A 214     -44.682-107.234  40.519  1.00  5.54           C  
ATOM   3489  CZ  PHE A 214     -45.413-108.256  41.097  1.00  5.54           C  
ATOM   3490  H   PHE A 214     -47.711-108.377  36.959  1.00  5.54           H  
ATOM   3491  HA  PHE A 214     -46.136-105.935  36.794  1.00  5.54           H  
ATOM   3492 1HB  PHE A 214     -45.456-108.890  36.432  1.00  5.54           H  
ATOM   3493 2HB  PHE A 214     -44.268-107.592  36.552  1.00  5.54           H  
ATOM   3494  HD1 PHE A 214     -46.559-109.748  38.309  1.00  5.54           H  
ATOM   3495  HD2 PHE A 214     -44.054-106.309  38.687  1.00  5.54           H  
ATOM   3496  HE1 PHE A 214     -46.664-109.963  40.753  1.00  5.54           H  
ATOM   3497  HE2 PHE A 214     -44.151-106.522  41.150  1.00  5.54           H  
ATOM   3498  HZ  PHE A 214     -45.459-108.348  42.181  1.00  5.54           H  
ATOM   3499  N   ILE A 215     -46.978-105.923  34.237  1.00  5.02           N  
ATOM   3500  CA  ILE A 215     -46.973-105.674  32.794  1.00  5.02           C  
ATOM   3501  C   ILE A 215     -47.249-104.217  32.451  1.00  5.02           C  
ATOM   3502  O   ILE A 215     -48.302-103.932  31.891  1.00  5.02           O  
ATOM   3503  CB  ILE A 215     -48.040-106.523  32.079  1.00  5.02           C  
ATOM   3504  CG1 ILE A 215     -47.883-106.342  30.548  1.00  5.02           C  
ATOM   3505  CG2 ILE A 215     -49.420-106.134  32.565  1.00  5.02           C  
ATOM   3506  CD1 ILE A 215     -48.624-107.370  29.695  1.00  5.02           C  
ATOM   3507  H   ILE A 215     -47.638-105.438  34.850  1.00  5.02           H  
ATOM   3508  HA  ILE A 215     -45.998-105.951  32.398  1.00  5.02           H  
ATOM   3509  HB  ILE A 215     -47.906-107.552  32.302  1.00  5.02           H  
ATOM   3510 1HG1 ILE A 215     -48.241-105.349  30.280  1.00  5.02           H  
ATOM   3511 2HG1 ILE A 215     -46.830-106.401  30.311  1.00  5.02           H  
ATOM   3512 1HG2 ILE A 215     -50.167-106.747  32.063  1.00  5.02           H  
ATOM   3513 2HG2 ILE A 215     -49.480-106.301  33.646  1.00  5.02           H  
ATOM   3514 3HG2 ILE A 215     -49.612-105.088  32.352  1.00  5.02           H  
ATOM   3515 1HD1 ILE A 215     -48.445-107.158  28.640  1.00  5.02           H  
ATOM   3516 2HD1 ILE A 215     -48.266-108.361  29.922  1.00  5.02           H  
ATOM   3517 3HD1 ILE A 215     -49.691-107.317  29.899  1.00  5.02           H  
ATOM   3518  N   PRO A 216     -46.333-103.276  32.731  1.00  4.24           N  
ATOM   3519  CA  PRO A 216     -46.532-101.850  32.529  1.00  4.24           C  
ATOM   3520  C   PRO A 216     -47.121-101.562  31.154  1.00  4.24           C  
ATOM   3521  O   PRO A 216     -48.210-100.996  31.040  1.00  4.24           O  
ATOM   3522  CB  PRO A 216     -45.097-101.312  32.656  1.00  4.24           C  
ATOM   3523  CG  PRO A 216     -44.438-102.271  33.619  1.00  4.24           C  
ATOM   3524  CD  PRO A 216     -44.980-103.635  33.218  1.00  4.24           C  
ATOM   3525  HA  PRO A 216     -47.181-101.456  33.325  1.00  4.24           H  
ATOM   3526 1HB  PRO A 216     -44.596-101.269  31.679  1.00  4.24           H  
ATOM   3527 2HB  PRO A 216     -45.123-100.281  33.037  1.00  4.24           H  
ATOM   3528 1HG  PRO A 216     -43.342-102.206  33.531  1.00  4.24           H  
ATOM   3529 2HG  PRO A 216     -44.689-101.999  34.655  1.00  4.24           H  
ATOM   3530 1HD  PRO A 216     -44.381-104.079  32.411  1.00  4.24           H  
ATOM   3531 2HD  PRO A 216     -45.008-104.261  34.103  1.00  4.24           H  
ATOM   3532  N   ASP A 217     -46.369-101.937  30.114  1.00  3.41           N  
ATOM   3533  CA  ASP A 217     -46.782-101.799  28.723  1.00  3.41           C  
ATOM   3534  C   ASP A 217     -45.757-102.531  27.846  1.00  3.41           C  
ATOM   3535  O   ASP A 217     -44.670-101.992  27.603  1.00  3.41           O  
ATOM   3536  CB  ASP A 217     -46.886-100.313  28.317  1.00  3.41           C  
ATOM   3537  CG  ASP A 217     -47.494-100.051  26.907  1.00  3.41           C  
ATOM   3538  OD1 ASP A 217     -47.775-100.990  26.207  1.00  3.41           O  
ATOM   3539  OD2 ASP A 217     -47.664 -98.897  26.563  1.00  3.41           O  
ATOM   3540  H   ASP A 217     -45.481-102.376  30.290  1.00  3.41           H  
ATOM   3541  HA  ASP A 217     -47.756-102.274  28.593  1.00  3.41           H  
ATOM   3542 1HB  ASP A 217     -47.490 -99.772  29.039  1.00  3.41           H  
ATOM   3543 2HB  ASP A 217     -45.904 -99.876  28.341  1.00  3.41           H  
ATOM   3544  N   ILE A 218     -46.049-103.752  27.386  1.00  2.69           N  
ATOM   3545  CA  ILE A 218     -45.059-104.445  26.554  1.00  2.69           C  
ATOM   3546  C   ILE A 218     -45.379-104.335  25.080  1.00  2.69           C  
ATOM   3547  O   ILE A 218     -46.419-104.797  24.612  1.00  2.69           O  
ATOM   3548  CB  ILE A 218     -44.920-105.937  26.887  1.00  2.69           C  
ATOM   3549  CG1 ILE A 218     -44.458-106.124  28.317  1.00  2.69           C  
ATOM   3550  CG2 ILE A 218     -43.931-106.618  25.883  1.00  2.69           C  
ATOM   3551  CD1 ILE A 218     -44.526-107.559  28.776  1.00  2.69           C  
ATOM   3552  H   ILE A 218     -46.943-104.175  27.592  1.00  2.69           H  
ATOM   3553  HA  ILE A 218     -44.087-103.982  26.715  1.00  2.69           H  
ATOM   3554  HB  ILE A 218     -45.893-106.403  26.806  1.00  2.69           H  
ATOM   3555 1HG1 ILE A 218     -43.426-105.784  28.398  1.00  2.69           H  
ATOM   3556 2HG1 ILE A 218     -45.073-105.517  28.974  1.00  2.69           H  
ATOM   3557 1HG2 ILE A 218     -43.846-107.683  26.109  1.00  2.69           H  
ATOM   3558 2HG2 ILE A 218     -44.299-106.500  24.863  1.00  2.69           H  
ATOM   3559 3HG2 ILE A 218     -42.947-106.154  25.966  1.00  2.69           H  
ATOM   3560 1HD1 ILE A 218     -44.177-107.611  29.788  1.00  2.69           H  
ATOM   3561 2HD1 ILE A 218     -45.550-107.907  28.723  1.00  2.69           H  
ATOM   3562 3HD1 ILE A 218     -43.897-108.185  28.142  1.00  2.69           H  
ATOM   3563  N   ASP A 219     -44.456-103.720  24.361  1.00  2.15           N  
ATOM   3564  CA  ASP A 219     -44.556-103.511  22.931  1.00  2.15           C  
ATOM   3565  C   ASP A 219     -43.553-104.447  22.247  1.00  2.15           C  
ATOM   3566  O   ASP A 219     -42.355-104.282  22.454  1.00  2.15           O  
ATOM   3567  CB  ASP A 219     -44.297-102.045  22.564  1.00  2.15           C  
ATOM   3568  CG  ASP A 219     -44.520-101.708  21.054  1.00  2.15           C  
ATOM   3569  OD1 ASP A 219     -44.397-102.583  20.202  1.00  2.15           O  
ATOM   3570  OD2 ASP A 219     -44.845-100.569  20.782  1.00  2.15           O  
ATOM   3571  H   ASP A 219     -43.645-103.363  24.849  1.00  2.15           H  
ATOM   3572  HA  ASP A 219     -45.574-103.714  22.622  1.00  2.15           H  
ATOM   3573 1HB  ASP A 219     -44.955-101.405  23.162  1.00  2.15           H  
ATOM   3574 2HB  ASP A 219     -43.269-101.782  22.828  1.00  2.15           H  
ATOM   3575  N   PRO A 220     -43.993-105.478  21.498  1.00  1.79           N  
ATOM   3576  CA  PRO A 220     -43.163-106.444  20.794  1.00  1.79           C  
ATOM   3577  C   PRO A 220     -42.191-105.800  19.797  1.00  1.79           C  
ATOM   3578  O   PRO A 220     -41.262-106.463  19.329  1.00  1.79           O  
ATOM   3579  CB  PRO A 220     -44.196-107.290  20.046  1.00  1.79           C  
ATOM   3580  CG  PRO A 220     -45.451-107.160  20.854  1.00  1.79           C  
ATOM   3581  CD  PRO A 220     -45.436-105.753  21.381  1.00  1.79           C  
ATOM   3582  HA  PRO A 220     -42.618-107.052  21.526  1.00  1.79           H  
ATOM   3583 1HB  PRO A 220     -44.310-106.915  19.021  1.00  1.79           H  
ATOM   3584 2HB  PRO A 220     -43.831-108.326  19.971  1.00  1.79           H  
ATOM   3585 1HG  PRO A 220     -46.333-107.380  20.236  1.00  1.79           H  
ATOM   3586 2HG  PRO A 220     -45.446-107.877  21.664  1.00  1.79           H  
ATOM   3587 1HD  PRO A 220     -45.912-105.042  20.681  1.00  1.79           H  
ATOM   3588 2HD  PRO A 220     -45.925-105.788  22.362  1.00  1.79           H  
ATOM   3589  N   LYS A 221     -42.434-104.551  19.377  1.00  1.60           N  
ATOM   3590  CA  LYS A 221     -41.522-103.940  18.415  1.00  1.60           C  
ATOM   3591  C   LYS A 221     -40.326-103.269  19.105  1.00  1.60           C  
ATOM   3592  O   LYS A 221     -40.480-102.372  19.935  1.00  1.60           O  
ATOM   3593  CB  LYS A 221     -42.282-102.956  17.530  1.00  1.60           C  
ATOM   3594  CG  LYS A 221     -41.475-102.312  16.391  1.00  1.60           C  
ATOM   3595  CD  LYS A 221     -42.399-101.440  15.518  1.00  1.60           C  
ATOM   3596  CE  LYS A 221     -41.660-100.766  14.365  1.00  1.60           C  
ATOM   3597  NZ  LYS A 221     -42.588 -99.991  13.494  1.00  1.60           N  
ATOM   3598  H   LYS A 221     -43.210-103.984  19.744  1.00  1.60           H  
ATOM   3599  HA  LYS A 221     -41.138-104.722  17.776  1.00  1.60           H  
ATOM   3600 1HB  LYS A 221     -43.136-103.464  17.086  1.00  1.60           H  
ATOM   3601 2HB  LYS A 221     -42.681-102.153  18.158  1.00  1.60           H  
ATOM   3602 1HG  LYS A 221     -40.675-101.694  16.807  1.00  1.60           H  
ATOM   3603 2HG  LYS A 221     -41.020-103.091  15.776  1.00  1.60           H  
ATOM   3604 1HD  LYS A 221     -43.195-102.063  15.110  1.00  1.60           H  
ATOM   3605 2HD  LYS A 221     -42.853-100.669  16.142  1.00  1.60           H  
ATOM   3606 1HE  LYS A 221     -40.917-100.085  14.769  1.00  1.60           H  
ATOM   3607 2HE  LYS A 221     -41.158-101.526  13.763  1.00  1.60           H  
ATOM   3608 1HZ  LYS A 221     -42.071 -99.555  12.736  1.00  1.60           H  
ATOM   3609 2HZ  LYS A 221     -43.277-100.615  13.107  1.00  1.60           H  
ATOM   3610 3HZ  LYS A 221     -43.047 -99.278  14.040  1.00  1.60           H  
ATOM   3611  N   PHE A 222     -39.127-103.714  18.756  1.00  1.55           N  
ATOM   3612  CA  PHE A 222     -37.904-103.186  19.342  1.00  1.55           C  
ATOM   3613  C   PHE A 222     -37.329-102.183  18.369  1.00  1.55           C  
ATOM   3614  O   PHE A 222     -37.183-102.498  17.195  1.00  1.55           O  
ATOM   3615  CB  PHE A 222     -36.868-104.278  19.600  1.00  1.55           C  
ATOM   3616  CG  PHE A 222     -35.634-103.729  20.273  1.00  1.55           C  
ATOM   3617  CD1 PHE A 222     -35.534-103.735  21.661  1.00  1.55           C  
ATOM   3618  CD2 PHE A 222     -34.605-103.149  19.536  1.00  1.55           C  
ATOM   3619  CE1 PHE A 222     -34.443-103.190  22.284  1.00  1.55           C  
ATOM   3620  CE2 PHE A 222     -33.511-102.600  20.164  1.00  1.55           C  
ATOM   3621  CZ  PHE A 222     -33.432-102.619  21.538  1.00  1.55           C  
ATOM   3622  H   PHE A 222     -39.073-104.444  18.052  1.00  1.55           H  
ATOM   3623  HA  PHE A 222     -38.140-102.680  20.279  1.00  1.55           H  
ATOM   3624 1HB  PHE A 222     -37.295-105.056  20.232  1.00  1.55           H  
ATOM   3625 2HB  PHE A 222     -36.584-104.736  18.660  1.00  1.55           H  
ATOM   3626  HD1 PHE A 222     -36.336-104.175  22.253  1.00  1.55           H  
ATOM   3627  HD2 PHE A 222     -34.681-103.117  18.451  1.00  1.55           H  
ATOM   3628  HE1 PHE A 222     -34.376-103.198  23.373  1.00  1.55           H  
ATOM   3629  HE2 PHE A 222     -32.715-102.144  19.581  1.00  1.55           H  
ATOM   3630  HZ  PHE A 222     -32.573-102.177  22.041  1.00  1.55           H  
ATOM   3631  N   ARG A 223     -37.044-100.965  18.822  1.00  1.58           N  
ATOM   3632  CA  ARG A 223     -36.547 -99.926  17.916  1.00  1.58           C  
ATOM   3633  C   ARG A 223     -35.393 -99.100  18.467  1.00  1.58           C  
ATOM   3634  O   ARG A 223     -35.440 -98.637  19.608  1.00  1.58           O  
ATOM   3635  CB  ARG A 223     -37.692 -98.972  17.574  1.00  1.58           C  
ATOM   3636  CG  ARG A 223     -37.342 -97.834  16.614  1.00  1.58           C  
ATOM   3637  CD  ARG A 223     -38.525 -96.988  16.259  1.00  1.58           C  
ATOM   3638  NE  ARG A 223     -39.003 -96.218  17.427  1.00  1.58           N  
ATOM   3639  CZ  ARG A 223     -40.138 -95.479  17.480  1.00  1.58           C  
ATOM   3640  NH1 ARG A 223     -40.924 -95.385  16.430  1.00  1.58           N  
ATOM   3641  NH2 ARG A 223     -40.463 -94.852  18.600  1.00  1.58           N  
ATOM   3642  H   ARG A 223     -37.179-100.755  19.802  1.00  1.58           H  
ATOM   3643  HA  ARG A 223     -36.194-100.402  17.003  1.00  1.58           H  
ATOM   3644 1HB  ARG A 223     -38.509 -99.535  17.125  1.00  1.58           H  
ATOM   3645 2HB  ARG A 223     -38.071 -98.521  18.489  1.00  1.58           H  
ATOM   3646 1HG  ARG A 223     -36.649 -97.176  17.118  1.00  1.58           H  
ATOM   3647 2HG  ARG A 223     -36.878 -98.222  15.705  1.00  1.58           H  
ATOM   3648 1HD  ARG A 223     -38.234 -96.283  15.476  1.00  1.58           H  
ATOM   3649 2HD  ARG A 223     -39.336 -97.620  15.898  1.00  1.58           H  
ATOM   3650  HE  ARG A 223     -38.426 -96.253  18.264  1.00  1.58           H  
ATOM   3651 1HH1 ARG A 223     -40.686 -95.863  15.573  1.00  1.58           H  
ATOM   3652 2HH1 ARG A 223     -41.769 -94.833  16.480  1.00  1.58           H  
ATOM   3653 1HH2 ARG A 223     -39.861 -94.925  19.412  1.00  1.58           H  
ATOM   3654 2HH2 ARG A 223     -41.318 -94.318  18.654  1.00  1.58           H  
ATOM   3655  N   MET A 224     -34.370 -98.890  17.636  1.00  1.66           N  
ATOM   3656  CA  MET A 224     -33.275 -97.998  17.979  1.00  1.66           C  
ATOM   3657  C   MET A 224     -33.678 -96.619  17.494  1.00  1.66           C  
ATOM   3658  O   MET A 224     -34.408 -96.512  16.521  1.00  1.66           O  
ATOM   3659  CB  MET A 224     -31.999 -98.473  17.309  1.00  1.66           C  
ATOM   3660  CG  MET A 224     -31.594 -99.833  17.791  1.00  1.66           C  
ATOM   3661  SD  MET A 224     -30.138-100.481  17.026  1.00  1.66           S  
ATOM   3662  CE  MET A 224     -30.267-102.111  17.715  1.00  1.66           C  
ATOM   3663  H   MET A 224     -34.333 -99.347  16.720  1.00  1.66           H  
ATOM   3664  HA  MET A 224     -33.148 -97.970  19.060  1.00  1.66           H  
ATOM   3665 1HB  MET A 224     -32.143 -98.521  16.237  1.00  1.66           H  
ATOM   3666 2HB  MET A 224     -31.189 -97.770  17.506  1.00  1.66           H  
ATOM   3667 1HG  MET A 224     -31.436 -99.803  18.869  1.00  1.66           H  
ATOM   3668 2HG  MET A 224     -32.416-100.524  17.589  1.00  1.66           H  
ATOM   3669 1HE  MET A 224     -29.451-102.709  17.362  1.00  1.66           H  
ATOM   3670 2HE  MET A 224     -30.237-102.053  18.802  1.00  1.66           H  
ATOM   3671 3HE  MET A 224     -31.211-102.559  17.409  1.00  1.66           H  
ATOM   3672  N   MET A 225     -33.219 -95.563  18.136  1.00  1.72           N  
ATOM   3673  CA  MET A 225     -33.576 -94.222  17.669  1.00  1.72           C  
ATOM   3674  C   MET A 225     -35.089 -94.003  17.586  1.00  1.72           C  
ATOM   3675  O   MET A 225     -35.841 -94.464  18.450  1.00  1.72           O  
ATOM   3676  CB  MET A 225     -32.931 -93.969  16.302  1.00  1.72           C  
ATOM   3677  CG  MET A 225     -31.518 -93.877  16.348  1.00  1.72           C  
ATOM   3678  SD  MET A 225     -31.006 -92.400  17.229  1.00  1.72           S  
ATOM   3679  CE  MET A 225     -31.416 -91.159  16.051  1.00  1.72           C  
ATOM   3680  H   MET A 225     -32.626 -95.680  18.943  1.00  1.72           H  
ATOM   3681  HA  MET A 225     -33.182 -93.496  18.379  1.00  1.72           H  
ATOM   3682 1HB  MET A 225     -33.221 -94.704  15.558  1.00  1.72           H  
ATOM   3683 2HB  MET A 225     -33.208 -92.997  15.928  1.00  1.72           H  
ATOM   3684 1HG  MET A 225     -31.090 -94.747  16.829  1.00  1.72           H  
ATOM   3685 2HG  MET A 225     -31.179 -93.836  15.353  1.00  1.72           H  
ATOM   3686 1HE  MET A 225     -31.146 -90.182  16.442  1.00  1.72           H  
ATOM   3687 2HE  MET A 225     -30.874 -91.337  15.135  1.00  1.72           H  
ATOM   3688 3HE  MET A 225     -32.482 -91.188  15.848  1.00  1.72           H  
ATOM   3689  N   GLU A 226     -35.511 -93.238  16.581  1.00  1.73           N  
ATOM   3690  CA  GLU A 226     -36.882 -92.814  16.411  1.00  1.73           C  
ATOM   3691  C   GLU A 226     -37.133 -92.320  14.987  1.00  1.73           C  
ATOM   3692  O   GLU A 226     -36.189 -92.020  14.258  1.00  1.73           O  
ATOM   3693  CB  GLU A 226     -37.173 -91.737  17.444  1.00  1.73           C  
ATOM   3694  CG  GLU A 226     -36.298 -90.498  17.329  1.00  1.73           C  
ATOM   3695  CD  GLU A 226     -36.577 -89.494  18.422  1.00  1.73           C  
ATOM   3696  OE1 GLU A 226     -37.518 -89.693  19.167  1.00  1.73           O  
ATOM   3697  OE2 GLU A 226     -35.845 -88.534  18.516  1.00  1.73           O  
ATOM   3698  H   GLU A 226     -34.858 -92.930  15.890  1.00  1.73           H  
ATOM   3699  HA  GLU A 226     -37.531 -93.669  16.591  1.00  1.73           H  
ATOM   3700 1HB  GLU A 226     -38.182 -91.418  17.330  1.00  1.73           H  
ATOM   3701 2HB  GLU A 226     -37.068 -92.144  18.447  1.00  1.73           H  
ATOM   3702 1HG  GLU A 226     -35.247 -90.793  17.373  1.00  1.73           H  
ATOM   3703 2HG  GLU A 226     -36.477 -90.033  16.358  1.00  1.73           H  
ATOM   3704  N   ASN A 227     -38.400 -92.220  14.590  1.00  1.67           N  
ATOM   3705  CA  ASN A 227     -38.742 -91.666  13.280  1.00  1.67           C  
ATOM   3706  C   ASN A 227     -40.205 -91.227  13.271  1.00  1.67           C  
ATOM   3707  O   ASN A 227     -41.086 -92.045  13.541  1.00  1.67           O  
ATOM   3708  CB  ASN A 227     -38.458 -92.649  12.161  1.00  1.67           C  
ATOM   3709  CG  ASN A 227     -38.513 -91.980  10.813  1.00  1.67           C  
ATOM   3710  OD1 ASN A 227     -38.808 -90.794  10.710  1.00  1.67           O  
ATOM   3711  ND2 ASN A 227     -38.172 -92.696   9.790  1.00  1.67           N  
ATOM   3712  H   ASN A 227     -39.141 -92.496  15.216  1.00  1.67           H  
ATOM   3713  HA  ASN A 227     -38.145 -90.769  13.114  1.00  1.67           H  
ATOM   3714 1HB  ASN A 227     -37.469 -93.095  12.285  1.00  1.67           H  
ATOM   3715 2HB  ASN A 227     -39.189 -93.456  12.184  1.00  1.67           H  
ATOM   3716 1HD2 ASN A 227     -38.098 -92.266   8.868  1.00  1.67           H  
ATOM   3717 2HD2 ASN A 227     -37.917 -93.654   9.932  1.00  1.67           H  
ATOM   3718  N   ASN A 228     -40.461 -89.942  12.973  1.00  1.53           N  
ATOM   3719  CA  ASN A 228     -41.797 -89.339  12.992  1.00  1.53           C  
ATOM   3720  C   ASN A 228     -42.339 -89.333  14.407  1.00  1.53           C  
ATOM   3721  O   ASN A 228     -43.462 -89.763  14.686  1.00  1.53           O  
ATOM   3722  CB  ASN A 228     -42.747 -90.057  12.059  1.00  1.53           C  
ATOM   3723  CG  ASN A 228     -42.301 -90.021  10.637  1.00  1.53           C  
ATOM   3724  OD1 ASN A 228     -42.036 -88.956  10.081  1.00  1.53           O  
ATOM   3725  ND2 ASN A 228     -42.198 -91.180  10.034  1.00  1.53           N  
ATOM   3726  H   ASN A 228     -39.691 -89.312  12.768  1.00  1.53           H  
ATOM   3727  HA  ASN A 228     -41.712 -88.299  12.673  1.00  1.53           H  
ATOM   3728 1HB  ASN A 228     -42.909 -91.083  12.360  1.00  1.53           H  
ATOM   3729 2HB  ASN A 228     -43.717 -89.564  12.113  1.00  1.53           H  
ATOM   3730 1HD2 ASN A 228     -41.897 -91.227   9.083  1.00  1.53           H  
ATOM   3731 2HD2 ASN A 228     -42.420 -92.021  10.532  1.00  1.53           H  
ATOM   3732  N   THR A 229     -41.495 -88.830  15.294  1.00  1.36           N  
ATOM   3733  CA  THR A 229     -41.789 -88.720  16.717  1.00  1.36           C  
ATOM   3734  C   THR A 229     -41.578 -87.302  17.190  1.00  1.36           C  
ATOM   3735  O   THR A 229     -41.163 -86.436  16.416  1.00  1.36           O  
ATOM   3736  CB  THR A 229     -40.906 -89.646  17.551  1.00  1.36           C  
ATOM   3737  OG1 THR A 229     -39.555 -89.196  17.457  1.00  1.36           O  
ATOM   3738  CG2 THR A 229     -41.011 -91.084  17.050  1.00  1.36           C  
ATOM   3739  H   THR A 229     -40.607 -88.490  14.921  1.00  1.36           H  
ATOM   3740  HA  THR A 229     -42.834 -88.985  16.885  1.00  1.36           H  
ATOM   3741  HB  THR A 229     -41.223 -89.604  18.591  1.00  1.36           H  
ATOM   3742  HG1 THR A 229     -39.012 -89.528  18.210  1.00  1.36           H  
ATOM   3743 1HG2 THR A 229     -40.386 -91.730  17.655  1.00  1.36           H  
ATOM   3744 2HG2 THR A 229     -42.044 -91.417  17.118  1.00  1.36           H  
ATOM   3745 3HG2 THR A 229     -40.688 -91.128  16.029  1.00  1.36           H  
ATOM   3746  N   TYR A 230     -41.860 -87.051  18.464  1.00  1.19           N  
ATOM   3747  CA  TYR A 230     -41.686 -85.708  18.988  1.00  1.19           C  
ATOM   3748  C   TYR A 230     -41.274 -85.642  20.454  1.00  1.19           C  
ATOM   3749  O   TYR A 230     -41.471 -86.588  21.220  1.00  1.19           O  
ATOM   3750  CB  TYR A 230     -42.958 -84.929  18.688  1.00  1.19           C  
ATOM   3751  CG  TYR A 230     -44.225 -85.479  19.280  1.00  1.19           C  
ATOM   3752  CD1 TYR A 230     -44.715 -85.002  20.464  1.00  1.19           C  
ATOM   3753  CD2 TYR A 230     -44.902 -86.487  18.609  1.00  1.19           C  
ATOM   3754  CE1 TYR A 230     -45.880 -85.509  20.994  1.00  1.19           C  
ATOM   3755  CE2 TYR A 230     -46.066 -87.001  19.128  1.00  1.19           C  
ATOM   3756  CZ  TYR A 230     -46.558 -86.514  20.319  1.00  1.19           C  
ATOM   3757  OH  TYR A 230     -47.722 -87.022  20.843  1.00  1.19           O  
ATOM   3758  H   TYR A 230     -42.190 -87.791  19.064  1.00  1.19           H  
ATOM   3759  HA  TYR A 230     -40.878 -85.248  18.425  1.00  1.19           H  
ATOM   3760 1HB  TYR A 230     -42.840 -83.911  19.026  1.00  1.19           H  
ATOM   3761 2HB  TYR A 230     -43.073 -84.890  17.636  1.00  1.19           H  
ATOM   3762  HD1 TYR A 230     -44.193 -84.223  20.972  1.00  1.19           H  
ATOM   3763  HD2 TYR A 230     -44.516 -86.868  17.665  1.00  1.19           H  
ATOM   3764  HE1 TYR A 230     -46.266 -85.118  21.935  1.00  1.19           H  
ATOM   3765  HE2 TYR A 230     -46.599 -87.792  18.597  1.00  1.19           H  
ATOM   3766  HH  TYR A 230     -48.057 -87.711  20.264  1.00  1.19           H  
ATOM   3767  N   ASP A 231     -40.696 -84.496  20.834  1.00  1.03           N  
ATOM   3768  CA  ASP A 231     -40.208 -84.279  22.206  1.00  1.03           C  
ATOM   3769  C   ASP A 231     -41.201 -83.619  23.176  1.00  1.03           C  
ATOM   3770  O   ASP A 231     -40.845 -83.262  24.301  1.00  1.03           O  
ATOM   3771  CB  ASP A 231     -38.879 -83.497  22.191  1.00  1.03           C  
ATOM   3772  CG  ASP A 231     -38.905 -82.033  21.635  1.00  1.03           C  
ATOM   3773  OD1 ASP A 231     -39.932 -81.584  21.184  1.00  1.03           O  
ATOM   3774  OD2 ASP A 231     -37.857 -81.403  21.655  1.00  1.03           O  
ATOM   3775  H   ASP A 231     -40.583 -83.773  20.117  1.00  1.03           H  
ATOM   3776  HA  ASP A 231     -39.976 -85.261  22.619  1.00  1.03           H  
ATOM   3777 1HB  ASP A 231     -38.483 -83.464  23.205  1.00  1.03           H  
ATOM   3778 2HB  ASP A 231     -38.165 -84.051  21.590  1.00  1.03           H  
ATOM   3779  N   GLY A 232     -42.447 -83.487  22.756  1.00  0.91           N  
ATOM   3780  CA  GLY A 232     -43.496 -82.883  23.573  1.00  0.91           C  
ATOM   3781  C   GLY A 232     -43.309 -81.379  23.606  1.00  0.91           C  
ATOM   3782  O   GLY A 232     -42.516 -80.840  22.850  1.00  0.91           O  
ATOM   3783  H   GLY A 232     -42.661 -83.801  21.822  1.00  0.91           H  
ATOM   3784 1HA  GLY A 232     -44.473 -83.125  23.156  1.00  0.91           H  
ATOM   3785 2HA  GLY A 232     -43.459 -83.285  24.582  1.00  0.91           H  
ATOM   3786  N   VAL A 233     -44.021 -80.684  24.472  1.00  0.82           N  
ATOM   3787  CA  VAL A 233     -43.863 -79.237  24.484  1.00  0.82           C  
ATOM   3788  C   VAL A 233     -42.682 -78.823  25.341  1.00  0.82           C  
ATOM   3789  O   VAL A 233     -42.524 -79.311  26.464  1.00  0.82           O  
ATOM   3790  CB  VAL A 233     -45.139 -78.519  24.936  1.00  0.82           C  
ATOM   3791  CG1 VAL A 233     -44.891 -76.994  25.037  1.00  0.82           C  
ATOM   3792  CG2 VAL A 233     -46.224 -78.805  23.916  1.00  0.82           C  
ATOM   3793  H   VAL A 233     -44.662 -81.140  25.104  1.00  0.82           H  
ATOM   3794  HA  VAL A 233     -43.674 -78.919  23.463  1.00  0.82           H  
ATOM   3795  HB  VAL A 233     -45.440 -78.882  25.917  1.00  0.82           H  
ATOM   3796 1HG1 VAL A 233     -45.808 -76.497  25.345  1.00  0.82           H  
ATOM   3797 2HG1 VAL A 233     -44.114 -76.786  25.769  1.00  0.82           H  
ATOM   3798 3HG1 VAL A 233     -44.580 -76.610  24.061  1.00  0.82           H  
ATOM   3799 1HG2 VAL A 233     -47.146 -78.307  24.213  1.00  0.82           H  
ATOM   3800 2HG2 VAL A 233     -45.903 -78.429  22.948  1.00  0.82           H  
ATOM   3801 3HG2 VAL A 233     -46.394 -79.877  23.853  1.00  0.82           H  
ATOM   3802  N   THR A 234     -41.886 -77.909  24.811  1.00  0.75           N  
ATOM   3803  CA  THR A 234     -40.714 -77.383  25.485  1.00  0.75           C  
ATOM   3804  C   THR A 234     -40.630 -75.876  25.299  1.00  0.75           C  
ATOM   3805  O   THR A 234     -41.141 -75.324  24.323  1.00  0.75           O  
ATOM   3806  CB  THR A 234     -39.438 -78.041  24.949  1.00  0.75           C  
ATOM   3807  OG1 THR A 234     -38.325 -77.579  25.701  1.00  0.75           O  
ATOM   3808  CG2 THR A 234     -39.238 -77.716  23.535  1.00  0.75           C  
ATOM   3809  H   THR A 234     -42.100 -77.591  23.869  1.00  0.75           H  
ATOM   3810  HA  THR A 234     -40.797 -77.588  26.551  1.00  0.75           H  
ATOM   3811  HB  THR A 234     -39.517 -79.116  25.057  1.00  0.75           H  
ATOM   3812  HG1 THR A 234     -38.587 -77.434  26.629  1.00  0.75           H  
ATOM   3813 1HG2 THR A 234     -38.323 -78.189  23.175  1.00  0.75           H  
ATOM   3814 2HG2 THR A 234     -40.089 -78.074  22.947  1.00  0.75           H  
ATOM   3815 3HG2 THR A 234     -39.159 -76.643  23.449  1.00  0.75           H  
ATOM   3816  N   THR A 235     -40.029 -75.205  26.277  1.00  0.70           N  
ATOM   3817  CA  THR A 235     -39.934 -73.757  26.247  1.00  0.70           C  
ATOM   3818  C   THR A 235     -38.505 -73.266  26.340  1.00  0.70           C  
ATOM   3819  O   THR A 235     -37.746 -73.695  27.226  1.00  0.70           O  
ATOM   3820  CB  THR A 235     -40.752 -73.161  27.404  1.00  0.70           C  
ATOM   3821  OG1 THR A 235     -42.121 -73.584  27.295  1.00  0.70           O  
ATOM   3822  CG2 THR A 235     -40.702 -71.652  27.366  1.00  0.70           C  
ATOM   3823  H   THR A 235     -39.619 -75.722  27.047  1.00  0.70           H  
ATOM   3824  HA  THR A 235     -40.332 -73.404  25.308  1.00  0.70           H  
ATOM   3825  HB  THR A 235     -40.345 -73.506  28.350  1.00  0.70           H  
ATOM   3826  HG1 THR A 235     -42.617 -73.240  28.052  1.00  0.70           H  
ATOM   3827 1HG2 THR A 235     -41.284 -71.246  28.190  1.00  0.70           H  
ATOM   3828 2HG2 THR A 235     -39.676 -71.322  27.460  1.00  0.70           H  
ATOM   3829 3HG2 THR A 235     -41.112 -71.293  26.429  1.00  0.70           H  
ATOM   3830  N   THR A 236     -38.162 -72.327  25.459  1.00  0.68           N  
ATOM   3831  CA  THR A 236     -36.832 -71.736  25.418  1.00  0.68           C  
ATOM   3832  C   THR A 236     -36.892 -70.217  25.464  1.00  0.68           C  
ATOM   3833  O   THR A 236     -37.940 -69.606  25.249  1.00  0.68           O  
ATOM   3834  CB  THR A 236     -36.087 -72.147  24.125  1.00  0.68           C  
ATOM   3835  OG1 THR A 236     -36.763 -71.594  22.994  1.00  0.68           O  
ATOM   3836  CG2 THR A 236     -36.023 -73.664  23.983  1.00  0.68           C  
ATOM   3837  H   THR A 236     -38.871 -72.021  24.790  1.00  0.68           H  
ATOM   3838  HA  THR A 236     -36.274 -72.071  26.284  1.00  0.68           H  
ATOM   3839  HB  THR A 236     -35.075 -71.754  24.154  1.00  0.68           H  
ATOM   3840  HG1 THR A 236     -36.586 -70.644  22.961  1.00  0.68           H  
ATOM   3841 1HG2 THR A 236     -35.494 -73.923  23.066  1.00  0.68           H  
ATOM   3842 2HG2 THR A 236     -35.508 -74.082  24.802  1.00  0.68           H  
ATOM   3843 3HG2 THR A 236     -37.017 -74.079  23.955  1.00  0.68           H  
ATOM   3844  N   TYR A 237     -35.756 -69.590  25.707  1.00  0.67           N  
ATOM   3845  CA  TYR A 237     -35.702 -68.137  25.680  1.00  0.67           C  
ATOM   3846  C   TYR A 237     -35.703 -67.590  24.266  1.00  0.67           C  
ATOM   3847  O   TYR A 237     -35.134 -68.181  23.341  1.00  0.67           O  
ATOM   3848  CB  TYR A 237     -34.479 -67.610  26.388  1.00  0.67           C  
ATOM   3849  CG  TYR A 237     -34.489 -67.636  27.877  1.00  0.67           C  
ATOM   3850  CD1 TYR A 237     -33.707 -68.543  28.551  1.00  0.67           C  
ATOM   3851  CD2 TYR A 237     -35.261 -66.726  28.573  1.00  0.67           C  
ATOM   3852  CE1 TYR A 237     -33.679 -68.550  29.921  1.00  0.67           C  
ATOM   3853  CE2 TYR A 237     -35.249 -66.730  29.950  1.00  0.67           C  
ATOM   3854  CZ  TYR A 237     -34.459 -67.638  30.627  1.00  0.67           C  
ATOM   3855  OH  TYR A 237     -34.440 -67.645  32.001  1.00  0.67           O  
ATOM   3856  H   TYR A 237     -34.927 -70.141  25.936  1.00  0.67           H  
ATOM   3857  HA  TYR A 237     -36.582 -67.750  26.186  1.00  0.67           H  
ATOM   3858 1HB  TYR A 237     -33.657 -68.226  26.072  1.00  0.67           H  
ATOM   3859 2HB  TYR A 237     -34.267 -66.595  26.061  1.00  0.67           H  
ATOM   3860  HD1 TYR A 237     -33.113 -69.246  27.998  1.00  0.67           H  
ATOM   3861  HD2 TYR A 237     -35.879 -66.006  28.029  1.00  0.67           H  
ATOM   3862  HE1 TYR A 237     -33.053 -69.272  30.448  1.00  0.67           H  
ATOM   3863  HE2 TYR A 237     -35.859 -66.016  30.503  1.00  0.67           H  
ATOM   3864  HH  TYR A 237     -33.874 -68.358  32.310  1.00  0.67           H  
ATOM   3865  N   THR A 238     -36.282 -66.409  24.117  1.00  0.68           N  
ATOM   3866  CA  THR A 238     -36.314 -65.730  22.829  1.00  0.68           C  
ATOM   3867  C   THR A 238     -35.158 -64.788  22.607  1.00  0.68           C  
ATOM   3868  O   THR A 238     -34.855 -64.407  21.478  1.00  0.68           O  
ATOM   3869  CB  THR A 238     -37.572 -64.907  22.777  1.00  0.68           C  
ATOM   3870  OG1 THR A 238     -37.511 -63.940  23.849  1.00  0.68           O  
ATOM   3871  CG2 THR A 238     -38.668 -65.831  22.992  1.00  0.68           C  
ATOM   3872  H   THR A 238     -36.758 -65.985  24.920  1.00  0.68           H  
ATOM   3873  HA  THR A 238     -36.318 -66.482  22.050  1.00  0.68           H  
ATOM   3874  HB  THR A 238     -37.676 -64.388  21.824  1.00  0.68           H  
ATOM   3875  HG1 THR A 238     -37.568 -64.423  24.709  1.00  0.68           H  
ATOM   3876 1HG2 THR A 238     -39.610 -65.341  23.044  1.00  0.68           H  
ATOM   3877 2HG2 THR A 238     -38.675 -66.556  22.186  1.00  0.68           H  
ATOM   3878 3HG2 THR A 238     -38.486 -66.314  23.900  1.00  0.68           H  
ATOM   3879  N   GLY A 239     -34.541 -64.364  23.701  1.00  0.70           N  
ATOM   3880  CA  GLY A 239     -33.486 -63.370  23.637  1.00  0.70           C  
ATOM   3881  C   GLY A 239     -34.013 -61.931  23.588  1.00  0.70           C  
ATOM   3882  O   GLY A 239     -33.231 -60.987  23.495  1.00  0.70           O  
ATOM   3883  H   GLY A 239     -34.825 -64.737  24.594  1.00  0.70           H  
ATOM   3884 1HA  GLY A 239     -32.819 -63.499  24.487  1.00  0.70           H  
ATOM   3885 2HA  GLY A 239     -32.904 -63.547  22.747  1.00  0.70           H  
ATOM   3886  N   ALA A 240     -35.339 -61.749  23.683  1.00  0.73           N  
ATOM   3887  CA  ALA A 240     -35.950 -60.418  23.604  1.00  0.73           C  
ATOM   3888  C   ALA A 240     -35.445 -59.452  24.679  1.00  0.73           C  
ATOM   3889  O   ALA A 240     -35.349 -58.250  24.433  1.00  0.73           O  
ATOM   3890  CB  ALA A 240     -37.462 -60.539  23.708  1.00  0.73           C  
ATOM   3891  H   ALA A 240     -35.959 -62.554  23.765  1.00  0.73           H  
ATOM   3892  HA  ALA A 240     -35.695 -59.993  22.638  1.00  0.73           H  
ATOM   3893 1HB  ALA A 240     -37.912 -59.557  23.605  1.00  0.73           H  
ATOM   3894 2HB  ALA A 240     -37.822 -61.188  22.925  1.00  0.73           H  
ATOM   3895 3HB  ALA A 240     -37.728 -60.956  24.670  1.00  0.73           H  
ATOM   3896  N   SER A 241     -35.143 -59.966  25.874  1.00  0.76           N  
ATOM   3897  CA  SER A 241     -34.659 -59.123  26.970  1.00  0.76           C  
ATOM   3898  C   SER A 241     -33.130 -59.134  27.078  1.00  0.76           C  
ATOM   3899  O   SER A 241     -32.527 -58.217  27.639  1.00  0.76           O  
ATOM   3900  CB  SER A 241     -35.258 -59.591  28.280  1.00  0.76           C  
ATOM   3901  OG  SER A 241     -36.658 -59.443  28.279  1.00  0.76           O  
ATOM   3902  H   SER A 241     -35.249 -60.957  26.016  1.00  0.76           H  
ATOM   3903  HA  SER A 241     -34.980 -58.098  26.784  1.00  0.76           H  
ATOM   3904 1HB  SER A 241     -34.999 -60.637  28.440  1.00  0.76           H  
ATOM   3905 2HB  SER A 241     -34.827 -59.019  29.100  1.00  0.76           H  
ATOM   3906  HG  SER A 241     -36.820 -58.495  28.194  1.00  0.76           H  
ATOM   3907  N   ASP A 242     -32.527 -60.215  26.592  1.00  0.79           N  
ATOM   3908  CA  ASP A 242     -31.088 -60.465  26.636  1.00  0.79           C  
ATOM   3909  C   ASP A 242     -30.717 -61.516  25.606  1.00  0.79           C  
ATOM   3910  O   ASP A 242     -30.915 -62.717  25.825  1.00  0.79           O  
ATOM   3911  CB  ASP A 242     -30.625 -60.883  28.034  1.00  0.79           C  
ATOM   3912  CG  ASP A 242     -29.087 -61.069  28.158  1.00  0.79           C  
ATOM   3913  OD1 ASP A 242     -28.403 -61.234  27.137  1.00  0.79           O  
ATOM   3914  OD2 ASP A 242     -28.610 -61.055  29.272  1.00  0.79           O  
ATOM   3915  H   ASP A 242     -33.109 -60.893  26.128  1.00  0.79           H  
ATOM   3916  HA  ASP A 242     -30.571 -59.540  26.373  1.00  0.79           H  
ATOM   3917 1HB  ASP A 242     -30.939 -60.130  28.761  1.00  0.79           H  
ATOM   3918 2HB  ASP A 242     -31.107 -61.819  28.307  1.00  0.79           H  
ATOM   3919  N   ILE A 243     -30.148 -61.074  24.498  1.00  0.80           N  
ATOM   3920  CA  ILE A 243     -29.840 -61.946  23.379  1.00  0.80           C  
ATOM   3921  C   ILE A 243     -28.892 -63.092  23.732  1.00  0.80           C  
ATOM   3922  O   ILE A 243     -28.915 -64.134  23.082  1.00  0.80           O  
ATOM   3923  CB  ILE A 243     -29.265 -61.167  22.189  1.00  0.80           C  
ATOM   3924  CG1 ILE A 243     -29.408 -61.994  20.970  1.00  0.80           C  
ATOM   3925  CG2 ILE A 243     -27.791 -60.857  22.394  1.00  0.80           C  
ATOM   3926  CD1 ILE A 243     -30.836 -62.204  20.563  1.00  0.80           C  
ATOM   3927  H   ILE A 243     -29.969 -60.082  24.412  1.00  0.80           H  
ATOM   3928  HA  ILE A 243     -30.782 -62.389  23.049  1.00  0.80           H  
ATOM   3929  HB  ILE A 243     -29.822 -60.239  22.050  1.00  0.80           H  
ATOM   3930 1HG1 ILE A 243     -28.861 -61.531  20.143  1.00  0.80           H  
ATOM   3931 2HG1 ILE A 243     -28.972 -62.957  21.182  1.00  0.80           H  
ATOM   3932 1HG2 ILE A 243     -27.430 -60.318  21.521  1.00  0.80           H  
ATOM   3933 2HG2 ILE A 243     -27.659 -60.244  23.280  1.00  0.80           H  
ATOM   3934 3HG2 ILE A 243     -27.221 -61.781  22.503  1.00  0.80           H  
ATOM   3935 1HD1 ILE A 243     -30.874 -62.838  19.707  1.00  0.80           H  
ATOM   3936 2HD1 ILE A 243     -31.374 -62.672  21.366  1.00  0.80           H  
ATOM   3937 3HD1 ILE A 243     -31.300 -61.246  20.328  1.00  0.80           H  
ATOM   3938  N   SER A 244     -28.080 -62.939  24.793  1.00  0.80           N  
ATOM   3939  CA  SER A 244     -27.112 -63.977  25.131  1.00  0.80           C  
ATOM   3940  C   SER A 244     -27.778 -65.202  25.757  1.00  0.80           C  
ATOM   3941  O   SER A 244     -27.116 -66.209  26.018  1.00  0.80           O  
ATOM   3942  CB  SER A 244     -25.999 -63.443  26.021  1.00  0.80           C  
ATOM   3943  OG  SER A 244     -26.440 -63.114  27.306  1.00  0.80           O  
ATOM   3944  H   SER A 244     -28.146 -62.108  25.394  1.00  0.80           H  
ATOM   3945  HA  SER A 244     -26.637 -64.299  24.201  1.00  0.80           H  
ATOM   3946 1HB  SER A 244     -25.212 -64.192  26.089  1.00  0.80           H  
ATOM   3947 2HB  SER A 244     -25.565 -62.560  25.551  1.00  0.80           H  
ATOM   3948  HG  SER A 244     -27.104 -62.393  27.202  1.00  0.80           H  
ATOM   3949  N   ARG A 245     -29.081 -65.109  26.041  1.00  0.79           N  
ATOM   3950  CA  ARG A 245     -29.829 -66.238  26.571  1.00  0.79           C  
ATOM   3951  C   ARG A 245     -30.663 -66.908  25.472  1.00  0.79           C  
ATOM   3952  O   ARG A 245     -31.369 -67.882  25.742  1.00  0.79           O  
ATOM   3953  CB  ARG A 245     -30.788 -65.784  27.659  1.00  0.79           C  
ATOM   3954  CG  ARG A 245     -30.151 -65.165  28.879  1.00  0.79           C  
ATOM   3955  CD  ARG A 245     -31.179 -64.790  29.895  1.00  0.79           C  
ATOM   3956  NE  ARG A 245     -30.583 -64.142  31.058  1.00  0.79           N  
ATOM   3957  CZ  ARG A 245     -31.251 -63.803  32.182  1.00  0.79           C  
ATOM   3958  NH1 ARG A 245     -32.536 -64.062  32.294  1.00  0.79           N  
ATOM   3959  NH2 ARG A 245     -30.613 -63.209  33.176  1.00  0.79           N  
ATOM   3960  H   ARG A 245     -29.580 -64.236  25.862  1.00  0.79           H  
ATOM   3961  HA  ARG A 245     -29.131 -66.967  26.979  1.00  0.79           H  
ATOM   3962 1HB  ARG A 245     -31.477 -65.048  27.241  1.00  0.79           H  
ATOM   3963 2HB  ARG A 245     -31.381 -66.633  27.993  1.00  0.79           H  
ATOM   3964 1HG  ARG A 245     -29.455 -65.870  29.326  1.00  0.79           H  
ATOM   3965 2HG  ARG A 245     -29.613 -64.257  28.580  1.00  0.79           H  
ATOM   3966 1HD  ARG A 245     -31.893 -64.099  29.447  1.00  0.79           H  
ATOM   3967 2HD  ARG A 245     -31.704 -65.686  30.231  1.00  0.79           H  
ATOM   3968  HE  ARG A 245     -29.594 -63.913  31.010  1.00  0.79           H  
ATOM   3969 1HH1 ARG A 245     -33.030 -64.517  31.538  1.00  0.79           H  
ATOM   3970 2HH1 ARG A 245     -33.030 -63.807  33.137  1.00  0.79           H  
ATOM   3971 1HH2 ARG A 245     -29.625 -63.006  33.091  1.00  0.79           H  
ATOM   3972 2HH2 ARG A 245     -31.111 -62.955  34.016  1.00  0.79           H  
ATOM   3973  N   ALA A 246     -30.629 -66.366  24.249  1.00  0.76           N  
ATOM   3974  CA  ALA A 246     -31.526 -66.860  23.210  1.00  0.76           C  
ATOM   3975  C   ALA A 246     -31.325 -68.332  22.933  1.00  0.76           C  
ATOM   3976  O   ALA A 246     -30.196 -68.816  22.877  1.00  0.76           O  
ATOM   3977  CB  ALA A 246     -31.327 -66.091  21.918  1.00  0.76           C  
ATOM   3978  H   ALA A 246     -30.001 -65.593  24.029  1.00  0.76           H  
ATOM   3979  HA  ALA A 246     -32.550 -66.714  23.556  1.00  0.76           H  
ATOM   3980 1HB  ALA A 246     -32.033 -66.449  21.166  1.00  0.76           H  
ATOM   3981 2HB  ALA A 246     -31.483 -65.046  22.084  1.00  0.76           H  
ATOM   3982 3HB  ALA A 246     -30.320 -66.244  21.568  1.00  0.76           H  
ATOM   3983  N   ALA A 247     -32.444 -69.018  22.707  1.00  0.74           N  
ATOM   3984  CA  ALA A 247     -32.549 -70.435  22.378  1.00  0.74           C  
ATOM   3985  C   ALA A 247     -32.195 -71.375  23.541  1.00  0.74           C  
ATOM   3986  O   ALA A 247     -32.223 -72.593  23.362  1.00  0.74           O  
ATOM   3987  CB  ALA A 247     -31.651 -70.761  21.178  1.00  0.74           C  
ATOM   3988  H   ALA A 247     -33.333 -68.532  22.810  1.00  0.74           H  
ATOM   3989  HA  ALA A 247     -33.588 -70.622  22.102  1.00  0.74           H  
ATOM   3990 1HB  ALA A 247     -31.785 -71.807  20.904  1.00  0.74           H  
ATOM   3991 2HB  ALA A 247     -31.932 -70.135  20.337  1.00  0.74           H  
ATOM   3992 3HB  ALA A 247     -30.601 -70.601  21.408  1.00  0.74           H  
ATOM   3993  N   VAL A 248     -31.967 -70.838  24.742  1.00  0.72           N  
ATOM   3994  CA  VAL A 248     -31.685 -71.669  25.916  1.00  0.72           C  
ATOM   3995  C   VAL A 248     -32.954 -72.208  26.558  1.00  0.72           C  
ATOM   3996  O   VAL A 248     -33.942 -71.488  26.708  1.00  0.72           O  
ATOM   3997  CB  VAL A 248     -30.820 -70.903  26.922  1.00  0.72           C  
ATOM   3998  CG1 VAL A 248     -30.628 -71.719  28.191  1.00  0.72           C  
ATOM   3999  CG2 VAL A 248     -29.495 -70.618  26.260  1.00  0.72           C  
ATOM   4000  H   VAL A 248     -31.932 -69.821  24.854  1.00  0.72           H  
ATOM   4001  HA  VAL A 248     -31.091 -72.513  25.599  1.00  0.72           H  
ATOM   4002  HB  VAL A 248     -31.292 -69.977  27.180  1.00  0.72           H  
ATOM   4003 1HG1 VAL A 248     -30.003 -71.163  28.885  1.00  0.72           H  
ATOM   4004 2HG1 VAL A 248     -31.595 -71.912  28.654  1.00  0.72           H  
ATOM   4005 3HG1 VAL A 248     -30.151 -72.658  27.946  1.00  0.72           H  
ATOM   4006 1HG2 VAL A 248     -28.855 -70.054  26.938  1.00  0.72           H  
ATOM   4007 2HG2 VAL A 248     -29.009 -71.555  25.990  1.00  0.72           H  
ATOM   4008 3HG2 VAL A 248     -29.687 -70.031  25.366  1.00  0.72           H  
ATOM   4009  N   TRP A 249     -32.965 -73.500  26.882  1.00  0.72           N  
ATOM   4010  CA  TRP A 249     -34.147 -74.114  27.469  1.00  0.72           C  
ATOM   4011  C   TRP A 249     -34.460 -73.608  28.856  1.00  0.72           C  
ATOM   4012  O   TRP A 249     -33.568 -73.355  29.668  1.00  0.72           O  
ATOM   4013  CB  TRP A 249     -33.998 -75.638  27.544  1.00  0.72           C  
ATOM   4014  CG  TRP A 249     -33.998 -76.317  26.224  1.00  0.72           C  
ATOM   4015  CD1 TRP A 249     -33.374 -75.883  25.127  1.00  0.72           C  
ATOM   4016  CD2 TRP A 249     -34.664 -77.550  25.834  1.00  0.72           C  
ATOM   4017  NE1 TRP A 249     -33.593 -76.734  24.096  1.00  0.72           N  
ATOM   4018  CE2 TRP A 249     -34.376 -77.751  24.502  1.00  0.72           C  
ATOM   4019  CE3 TRP A 249     -35.464 -78.467  26.493  1.00  0.72           C  
ATOM   4020  CZ2 TRP A 249     -34.863 -78.840  23.796  1.00  0.72           C  
ATOM   4021  CZ3 TRP A 249     -35.950 -79.555  25.792  1.00  0.72           C  
ATOM   4022  CH2 TRP A 249     -35.665 -79.736  24.481  1.00  0.72           C  
ATOM   4023  H   TRP A 249     -32.138 -74.077  26.736  1.00  0.72           H  
ATOM   4024  HA  TRP A 249     -35.001 -73.885  26.853  1.00  0.72           H  
ATOM   4025 1HB  TRP A 249     -33.060 -75.883  28.056  1.00  0.72           H  
ATOM   4026 2HB  TRP A 249     -34.810 -76.047  28.137  1.00  0.72           H  
ATOM   4027  HD1 TRP A 249     -32.784 -74.978  25.072  1.00  0.72           H  
ATOM   4028  HE1 TRP A 249     -33.238 -76.633  23.168  1.00  0.72           H  
ATOM   4029  HE3 TRP A 249     -35.708 -78.333  27.519  1.00  0.72           H  
ATOM   4030  HZ2 TRP A 249     -34.640 -78.997  22.741  1.00  0.72           H  
ATOM   4031  HZ3 TRP A 249     -36.567 -80.255  26.309  1.00  0.72           H  
ATOM   4032  HH2 TRP A 249     -36.077 -80.600  23.959  1.00  0.72           H  
ATOM   4033  N   THR A 250     -35.754 -73.491  29.118  1.00  0.72           N  
ATOM   4034  CA  THR A 250     -36.262 -73.126  30.422  1.00  0.72           C  
ATOM   4035  C   THR A 250     -37.119 -74.268  30.971  1.00  0.72           C  
ATOM   4036  O   THR A 250     -37.091 -74.555  32.169  1.00  0.72           O  
ATOM   4037  CB  THR A 250     -37.133 -71.866  30.312  1.00  0.72           C  
ATOM   4038  OG1 THR A 250     -38.229 -72.142  29.454  1.00  0.72           O  
ATOM   4039  CG2 THR A 250     -36.342 -70.734  29.716  1.00  0.72           C  
ATOM   4040  H   THR A 250     -36.411 -73.663  28.373  1.00  0.72           H  
ATOM   4041  HA  THR A 250     -35.428 -72.950  31.100  1.00  0.72           H  
ATOM   4042  HB  THR A 250     -37.499 -71.586  31.297  1.00  0.72           H  
ATOM   4043  HG1 THR A 250     -37.896 -72.550  28.631  1.00  0.72           H  
ATOM   4044 1HG2 THR A 250     -36.966 -69.847  29.634  1.00  0.72           H  
ATOM   4045 2HG2 THR A 250     -35.506 -70.535  30.367  1.00  0.72           H  
ATOM   4046 3HG2 THR A 250     -35.980 -71.009  28.726  1.00  0.72           H  
ATOM   4047  N   GLN A 251     -37.889 -74.924  30.084  1.00  0.73           N  
ATOM   4048  CA  GLN A 251     -38.731 -76.050  30.506  1.00  0.73           C  
ATOM   4049  C   GLN A 251     -38.853 -77.175  29.462  1.00  0.73           C  
ATOM   4050  O   GLN A 251     -38.939 -76.928  28.254  1.00  0.73           O  
ATOM   4051  CB  GLN A 251     -40.145 -75.605  30.897  1.00  0.73           C  
ATOM   4052  CG  GLN A 251     -40.254 -74.713  32.122  1.00  0.73           C  
ATOM   4053  CD  GLN A 251     -41.706 -74.417  32.479  1.00  0.73           C  
ATOM   4054  OE1 GLN A 251     -42.471 -73.905  31.653  1.00  0.73           O  
ATOM   4055  NE2 GLN A 251     -42.098 -74.734  33.705  1.00  0.73           N  
ATOM   4056  H   GLN A 251     -37.887 -74.625  29.116  1.00  0.73           H  
ATOM   4057  HA  GLN A 251     -38.266 -76.465  31.386  1.00  0.73           H  
ATOM   4058 1HB  GLN A 251     -40.608 -75.086  30.068  1.00  0.73           H  
ATOM   4059 2HB  GLN A 251     -40.740 -76.491  31.095  1.00  0.73           H  
ATOM   4060 1HG  GLN A 251     -39.780 -75.213  32.970  1.00  0.73           H  
ATOM   4061 2HG  GLN A 251     -39.761 -73.764  31.921  1.00  0.73           H  
ATOM   4062 1HE2 GLN A 251     -43.043 -74.572  33.990  1.00  0.73           H  
ATOM   4063 2HE2 GLN A 251     -41.459 -75.153  34.349  1.00  0.73           H  
ATOM   4064  N   TRP A 252     -38.923 -78.419  29.931  1.00  0.75           N  
ATOM   4065  CA  TRP A 252     -39.178 -79.571  29.063  1.00  0.75           C  
ATOM   4066  C   TRP A 252     -40.425 -80.282  29.581  1.00  0.75           C  
ATOM   4067  O   TRP A 252     -40.441 -80.757  30.714  1.00  0.75           O  
ATOM   4068  CB  TRP A 252     -37.964 -80.514  29.010  1.00  0.75           C  
ATOM   4069  CG  TRP A 252     -38.119 -81.648  28.012  1.00  0.75           C  
ATOM   4070  CD1 TRP A 252     -38.896 -81.619  26.897  1.00  0.75           C  
ATOM   4071  CD2 TRP A 252     -37.469 -82.951  28.004  1.00  0.75           C  
ATOM   4072  NE1 TRP A 252     -38.796 -82.798  26.212  1.00  0.75           N  
ATOM   4073  CE2 TRP A 252     -37.926 -83.622  26.864  1.00  0.75           C  
ATOM   4074  CE3 TRP A 252     -36.558 -83.590  28.852  1.00  0.75           C  
ATOM   4075  CZ2 TRP A 252     -37.509 -84.898  26.549  1.00  0.75           C  
ATOM   4076  CZ3 TRP A 252     -36.134 -84.885  28.527  1.00  0.75           C  
ATOM   4077  CH2 TRP A 252     -36.595 -85.516  27.408  1.00  0.75           C  
ATOM   4078  H   TRP A 252     -38.814 -78.558  30.934  1.00  0.75           H  
ATOM   4079  HA  TRP A 252     -39.380 -79.223  28.052  1.00  0.75           H  
ATOM   4080 1HB  TRP A 252     -37.075 -79.952  28.752  1.00  0.75           H  
ATOM   4081 2HB  TRP A 252     -37.799 -80.945  29.998  1.00  0.75           H  
ATOM   4082  HD1 TRP A 252     -39.522 -80.788  26.598  1.00  0.75           H  
ATOM   4083  HE1 TRP A 252     -39.323 -83.007  25.345  1.00  0.75           H  
ATOM   4084  HE3 TRP A 252     -36.192 -83.089  29.739  1.00  0.75           H  
ATOM   4085  HZ2 TRP A 252     -37.871 -85.415  25.661  1.00  0.75           H  
ATOM   4086  HZ3 TRP A 252     -35.423 -85.384  29.185  1.00  0.75           H  
ATOM   4087  HH2 TRP A 252     -36.242 -86.526  27.184  1.00  0.75           H  
ATOM   4088  N   LYS A 253     -41.505 -80.288  28.804  1.00  0.77           N  
ATOM   4089  CA  LYS A 253     -42.775 -80.884  29.224  1.00  0.77           C  
ATOM   4090  C   LYS A 253     -43.265 -80.257  30.532  1.00  0.77           C  
ATOM   4091  O   LYS A 253     -43.843 -80.919  31.398  1.00  0.77           O  
ATOM   4092  CB  LYS A 253     -42.637 -82.410  29.344  1.00  0.77           C  
ATOM   4093  CG  LYS A 253     -42.247 -83.095  28.024  1.00  0.77           C  
ATOM   4094  CD  LYS A 253     -42.158 -84.611  28.152  1.00  0.77           C  
ATOM   4095  CE  LYS A 253     -41.731 -85.246  26.829  1.00  0.77           C  
ATOM   4096  NZ  LYS A 253     -41.609 -86.722  26.926  1.00  0.77           N  
ATOM   4097  H   LYS A 253     -41.486 -79.874  27.876  1.00  0.77           H  
ATOM   4098  HA  LYS A 253     -43.521 -80.671  28.456  1.00  0.77           H  
ATOM   4099 1HB  LYS A 253     -41.895 -82.668  30.097  1.00  0.77           H  
ATOM   4100 2HB  LYS A 253     -43.586 -82.833  29.669  1.00  0.77           H  
ATOM   4101 1HG  LYS A 253     -42.974 -82.842  27.252  1.00  0.77           H  
ATOM   4102 2HG  LYS A 253     -41.290 -82.729  27.705  1.00  0.77           H  
ATOM   4103 1HD  LYS A 253     -41.420 -84.865  28.916  1.00  0.77           H  
ATOM   4104 2HD  LYS A 253     -43.124 -85.015  28.449  1.00  0.77           H  
ATOM   4105 1HE  LYS A 253     -42.464 -85.002  26.065  1.00  0.77           H  
ATOM   4106 2HE  LYS A 253     -40.769 -84.835  26.533  1.00  0.77           H  
ATOM   4107 1HZ  LYS A 253     -41.325 -87.089  26.027  1.00  0.77           H  
ATOM   4108 2HZ  LYS A 253     -40.917 -86.954  27.621  1.00  0.77           H  
ATOM   4109 3HZ  LYS A 253     -42.499 -87.118  27.186  1.00  0.77           H  
ATOM   4110  N   GLY A 254     -43.025 -78.953  30.662  1.00  0.80           N  
ATOM   4111  CA  GLY A 254     -43.424 -78.159  31.820  1.00  0.80           C  
ATOM   4112  C   GLY A 254     -42.457 -78.239  33.010  1.00  0.80           C  
ATOM   4113  O   GLY A 254     -42.696 -77.601  34.036  1.00  0.80           O  
ATOM   4114  H   GLY A 254     -42.545 -78.492  29.904  1.00  0.80           H  
ATOM   4115 1HA  GLY A 254     -43.524 -77.117  31.514  1.00  0.80           H  
ATOM   4116 2HA  GLY A 254     -44.412 -78.481  32.143  1.00  0.80           H  
ATOM   4117  N   ARG A 255     -41.375 -79.013  32.896  1.00  0.83           N  
ATOM   4118  CA  ARG A 255     -40.443 -79.156  34.010  1.00  0.83           C  
ATOM   4119  C   ARG A 255     -39.164 -78.341  33.807  1.00  0.83           C  
ATOM   4120  O   ARG A 255     -38.616 -78.291  32.713  1.00  0.83           O  
ATOM   4121  CB  ARG A 255     -40.050 -80.618  34.177  1.00  0.83           C  
ATOM   4122  CG  ARG A 255     -41.039 -81.510  34.906  1.00  0.83           C  
ATOM   4123  CD  ARG A 255     -42.234 -81.875  34.064  1.00  0.83           C  
ATOM   4124  NE  ARG A 255     -43.055 -82.886  34.727  1.00  0.83           N  
ATOM   4125  CZ  ARG A 255     -44.226 -83.387  34.266  1.00  0.83           C  
ATOM   4126  NH1 ARG A 255     -44.743 -82.987  33.120  1.00  0.83           N  
ATOM   4127  NH2 ARG A 255     -44.864 -84.302  34.980  1.00  0.83           N  
ATOM   4128  H   ARG A 255     -41.202 -79.553  32.050  1.00  0.83           H  
ATOM   4129  HA  ARG A 255     -40.933 -78.818  34.922  1.00  0.83           H  
ATOM   4130 1HB  ARG A 255     -39.859 -81.060  33.201  1.00  0.83           H  
ATOM   4131 2HB  ARG A 255     -39.121 -80.673  34.741  1.00  0.83           H  
ATOM   4132 1HG  ARG A 255     -40.530 -82.428  35.203  1.00  0.83           H  
ATOM   4133 2HG  ARG A 255     -41.394 -80.991  35.796  1.00  0.83           H  
ATOM   4134 1HD  ARG A 255     -42.852 -80.997  33.901  1.00  0.83           H  
ATOM   4135 2HD  ARG A 255     -41.907 -82.268  33.098  1.00  0.83           H  
ATOM   4136  HE  ARG A 255     -42.721 -83.239  35.610  1.00  0.83           H  
ATOM   4137 1HH1 ARG A 255     -44.272 -82.272  32.538  1.00  0.83           H  
ATOM   4138 2HH1 ARG A 255     -45.614 -83.376  32.800  1.00  0.83           H  
ATOM   4139 1HH2 ARG A 255     -44.478 -84.618  35.859  1.00  0.83           H  
ATOM   4140 2HH2 ARG A 255     -45.737 -84.683  34.646  1.00  0.83           H  
ATOM   4141  N   SER A 256     -38.628 -77.757  34.883  1.00  0.86           N  
ATOM   4142  CA  SER A 256     -37.353 -77.013  34.811  1.00  0.86           C  
ATOM   4143  C   SER A 256     -36.153 -77.958  34.922  1.00  0.86           C  
ATOM   4144  O   SER A 256     -34.983 -77.559  34.857  1.00  0.86           O  
ATOM   4145  CB  SER A 256     -37.302 -75.937  35.875  1.00  0.86           C  
ATOM   4146  OG  SER A 256     -37.321 -76.487  37.163  1.00  0.86           O  
ATOM   4147  H   SER A 256     -39.110 -77.819  35.771  1.00  0.86           H  
ATOM   4148  HA  SER A 256     -37.299 -76.520  33.838  1.00  0.86           H  
ATOM   4149 1HB  SER A 256     -36.395 -75.347  35.743  1.00  0.86           H  
ATOM   4150 2HB  SER A 256     -38.149 -75.263  35.749  1.00  0.86           H  
ATOM   4151  HG  SER A 256     -36.560 -77.074  37.217  1.00  0.86           H  
ATOM   4152  N   ASP A 257     -36.469 -79.219  35.114  1.00  0.90           N  
ATOM   4153  CA  ASP A 257     -35.487 -80.254  35.270  1.00  0.90           C  
ATOM   4154  C   ASP A 257     -35.889 -81.489  34.470  1.00  0.90           C  
ATOM   4155  O   ASP A 257     -36.919 -81.493  33.797  1.00  0.90           O  
ATOM   4156  CB  ASP A 257     -35.359 -80.548  36.780  1.00  0.90           C  
ATOM   4157  CG  ASP A 257     -36.683 -81.027  37.462  1.00  0.90           C  
ATOM   4158  OD1 ASP A 257     -37.582 -81.481  36.782  1.00  0.90           O  
ATOM   4159  OD2 ASP A 257     -36.769 -80.905  38.664  1.00  0.90           O  
ATOM   4160  H   ASP A 257     -37.441 -79.463  35.154  1.00  0.90           H  
ATOM   4161  HA  ASP A 257     -34.533 -79.898  34.893  1.00  0.90           H  
ATOM   4162 1HB  ASP A 257     -34.627 -81.312  36.937  1.00  0.90           H  
ATOM   4163 2HB  ASP A 257     -34.999 -79.655  37.288  1.00  0.90           H  
ATOM   4164  N   VAL A 258     -35.098 -82.542  34.564  1.00  0.94           N  
ATOM   4165  CA  VAL A 258     -35.368 -83.765  33.843  1.00  0.94           C  
ATOM   4166  C   VAL A 258     -35.470 -84.924  34.809  1.00  0.94           C  
ATOM   4167  O   VAL A 258     -34.461 -85.556  35.100  1.00  0.94           O  
ATOM   4168  CB  VAL A 258     -34.192 -84.028  32.879  1.00  0.94           C  
ATOM   4169  CG1 VAL A 258     -34.449 -85.247  32.066  1.00  0.94           C  
ATOM   4170  CG2 VAL A 258     -33.956 -82.796  32.012  1.00  0.94           C  
ATOM   4171  H   VAL A 258     -34.260 -82.461  35.118  1.00  0.94           H  
ATOM   4172  HA  VAL A 258     -36.302 -83.664  33.291  1.00  0.94           H  
ATOM   4173  HB  VAL A 258     -33.292 -84.225  33.465  1.00  0.94           H  
ATOM   4174 1HG1 VAL A 258     -33.597 -85.434  31.411  1.00  0.94           H  
ATOM   4175 2HG1 VAL A 258     -34.587 -86.083  32.730  1.00  0.94           H  
ATOM   4176 3HG1 VAL A 258     -35.342 -85.102  31.473  1.00  0.94           H  
ATOM   4177 1HG2 VAL A 258     -33.118 -82.980  31.356  1.00  0.94           H  
ATOM   4178 2HG2 VAL A 258     -34.838 -82.589  31.426  1.00  0.94           H  
ATOM   4179 3HG2 VAL A 258     -33.729 -81.934  32.642  1.00  0.94           H  
ATOM   4180  N   GLY A 259     -36.682 -85.277  35.246  1.00  0.97           N  
ATOM   4181  CA  GLY A 259     -36.868 -86.281  36.314  1.00  0.97           C  
ATOM   4182  C   GLY A 259     -36.673 -87.730  35.866  1.00  0.97           C  
ATOM   4183  O   GLY A 259     -37.549 -88.578  36.037  1.00  0.97           O  
ATOM   4184  H   GLY A 259     -37.485 -84.763  34.905  1.00  0.97           H  
ATOM   4185 1HA  GLY A 259     -36.171 -86.063  37.124  1.00  0.97           H  
ATOM   4186 2HA  GLY A 259     -37.867 -86.167  36.732  1.00  0.97           H  
ATOM   4187  N   LEU A 260     -35.531 -87.970  35.249  1.00  1.00           N  
ATOM   4188  CA  LEU A 260     -35.090 -89.223  34.704  1.00  1.00           C  
ATOM   4189  C   LEU A 260     -33.762 -89.581  35.358  1.00  1.00           C  
ATOM   4190  O   LEU A 260     -33.435 -90.750  35.525  1.00  1.00           O  
ATOM   4191  CB  LEU A 260     -35.001 -89.065  33.187  1.00  1.00           C  
ATOM   4192  CG  LEU A 260     -36.396 -88.706  32.531  1.00  1.00           C  
ATOM   4193  CD1 LEU A 260     -36.288 -88.351  31.047  1.00  1.00           C  
ATOM   4194  CD2 LEU A 260     -37.296 -89.907  32.708  1.00  1.00           C  
ATOM   4195  H   LEU A 260     -34.893 -87.197  35.190  1.00  1.00           H  
ATOM   4196  HA  LEU A 260     -35.818 -89.997  34.944  1.00  1.00           H  
ATOM   4197 1HB  LEU A 260     -34.262 -88.309  32.940  1.00  1.00           H  
ATOM   4198 2HB  LEU A 260     -34.678 -90.013  32.774  1.00  1.00           H  
ATOM   4199  HG  LEU A 260     -36.821 -87.846  33.037  1.00  1.00           H  
ATOM   4200 1HD1 LEU A 260     -37.278 -88.118  30.662  1.00  1.00           H  
ATOM   4201 2HD1 LEU A 260     -35.658 -87.493  30.926  1.00  1.00           H  
ATOM   4202 3HD1 LEU A 260     -35.888 -89.156  30.484  1.00  1.00           H  
ATOM   4203 1HD2 LEU A 260     -38.278 -89.692  32.293  1.00  1.00           H  
ATOM   4204 2HD2 LEU A 260     -36.869 -90.770  32.197  1.00  1.00           H  
ATOM   4205 3HD2 LEU A 260     -37.393 -90.131  33.771  1.00  1.00           H  
ATOM   4206  N   TRP A 261     -32.990 -88.558  35.729  1.00  1.01           N  
ATOM   4207  CA  TRP A 261     -31.661 -88.795  36.311  1.00  1.01           C  
ATOM   4208  C   TRP A 261     -31.750 -88.740  37.839  1.00  1.01           C  
ATOM   4209  O   TRP A 261     -32.773 -88.315  38.390  1.00  1.01           O  
ATOM   4210  CB  TRP A 261     -30.607 -87.816  35.833  1.00  1.01           C  
ATOM   4211  CG  TRP A 261     -30.428 -87.766  34.407  1.00  1.01           C  
ATOM   4212  CD1 TRP A 261     -30.775 -86.750  33.590  1.00  1.01           C  
ATOM   4213  CD2 TRP A 261     -29.898 -88.781  33.572  1.00  1.01           C  
ATOM   4214  NE1 TRP A 261     -30.448 -87.056  32.322  1.00  1.01           N  
ATOM   4215  CE2 TRP A 261     -29.910 -88.287  32.285  1.00  1.01           C  
ATOM   4216  CE3 TRP A 261     -29.424 -90.042  33.805  1.00  1.01           C  
ATOM   4217  CZ2 TRP A 261     -29.438 -89.012  31.218  1.00  1.01           C  
ATOM   4218  CZ3 TRP A 261     -28.950 -90.774  32.750  1.00  1.01           C  
ATOM   4219  CH2 TRP A 261     -28.954 -90.265  31.479  1.00  1.01           C  
ATOM   4220  H   TRP A 261     -33.334 -87.601  35.602  1.00  1.01           H  
ATOM   4221  HA  TRP A 261     -31.331 -89.796  36.030  1.00  1.01           H  
ATOM   4222 1HB  TRP A 261     -30.773 -86.839  36.182  1.00  1.01           H  
ATOM   4223 2HB  TRP A 261     -29.667 -88.116  36.252  1.00  1.01           H  
ATOM   4224  HD1 TRP A 261     -31.234 -85.816  33.912  1.00  1.01           H  
ATOM   4225  HE1 TRP A 261     -30.584 -86.485  31.491  1.00  1.01           H  
ATOM   4226  HE3 TRP A 261     -29.415 -90.447  34.810  1.00  1.01           H  
ATOM   4227  HZ2 TRP A 261     -29.450 -88.622  30.196  1.00  1.01           H  
ATOM   4228  HZ3 TRP A 261     -28.567 -91.772  32.955  1.00  1.01           H  
ATOM   4229  HH2 TRP A 261     -28.573 -90.868  30.656  1.00  1.01           H  
ATOM   4230  N   ASN A 262     -30.723 -89.228  38.544  1.00  1.01           N  
ATOM   4231  CA  ASN A 262     -30.821 -89.176  40.009  1.00  1.01           C  
ATOM   4232  C   ASN A 262     -30.415 -87.846  40.672  1.00  1.01           C  
ATOM   4233  O   ASN A 262     -31.153 -87.325  41.510  1.00  1.01           O  
ATOM   4234  CB  ASN A 262     -30.049 -90.304  40.664  1.00  1.01           C  
ATOM   4235  CG  ASN A 262     -30.688 -91.648  40.487  1.00  1.01           C  
ATOM   4236  OD1 ASN A 262     -31.854 -91.766  40.100  1.00  1.01           O  
ATOM   4237  ND2 ASN A 262     -29.955 -92.673  40.807  1.00  1.01           N  
ATOM   4238  H   ASN A 262     -29.890 -89.578  38.067  1.00  1.01           H  
ATOM   4239  HA  ASN A 262     -31.870 -89.329  40.264  1.00  1.01           H  
ATOM   4240 1HB  ASN A 262     -29.060 -90.350  40.255  1.00  1.01           H  
ATOM   4241 2HB  ASN A 262     -29.950 -90.100  41.731  1.00  1.01           H  
ATOM   4242 1HD2 ASN A 262     -30.329 -93.599  40.736  1.00  1.01           H  
ATOM   4243 2HD2 ASN A 262     -29.020 -92.536  41.133  1.00  1.01           H  
ATOM   4244  N   SER A 263     -29.239 -87.313  40.358  1.00  1.00           N  
ATOM   4245  CA  SER A 263     -28.794 -86.106  41.059  1.00  1.00           C  
ATOM   4246  C   SER A 263     -29.439 -84.838  40.500  1.00  1.00           C  
ATOM   4247  O   SER A 263     -29.635 -84.759  39.289  1.00  1.00           O  
ATOM   4248  CB  SER A 263     -27.294 -85.959  40.923  1.00  1.00           C  
ATOM   4249  OG  SER A 263     -26.935 -85.728  39.575  1.00  1.00           O  
ATOM   4250  H   SER A 263     -28.662 -87.740  39.651  1.00  1.00           H  
ATOM   4251  HA  SER A 263     -29.037 -86.246  42.106  1.00  1.00           H  
ATOM   4252 1HB  SER A 263     -26.927 -85.149  41.547  1.00  1.00           H  
ATOM   4253 2HB  SER A 263     -26.815 -86.876  41.266  1.00  1.00           H  
ATOM   4254  HG  SER A 263     -26.053 -86.149  39.457  1.00  1.00           H  
ATOM   4255  N   PRO A 264     -29.664 -83.788  41.322  1.00  0.97           N  
ATOM   4256  CA  PRO A 264     -30.097 -82.458  40.916  1.00  0.97           C  
ATOM   4257  C   PRO A 264     -29.224 -81.864  39.819  1.00  0.97           C  
ATOM   4258  O   PRO A 264     -29.702 -81.120  38.967  1.00  0.97           O  
ATOM   4259  CB  PRO A 264     -29.957 -81.662  42.213  1.00  0.97           C  
ATOM   4260  CG  PRO A 264     -30.198 -82.680  43.297  1.00  0.97           C  
ATOM   4261  CD  PRO A 264     -29.550 -83.948  42.791  1.00  0.97           C  
ATOM   4262  HA  PRO A 264     -31.147 -82.499  40.603  1.00  0.97           H  
ATOM   4263 1HB  PRO A 264     -28.961 -81.198  42.267  1.00  0.97           H  
ATOM   4264 2HB  PRO A 264     -30.691 -80.844  42.230  1.00  0.97           H  
ATOM   4265 1HG  PRO A 264     -29.767 -82.330  44.248  1.00  0.97           H  
ATOM   4266 2HG  PRO A 264     -31.278 -82.804  43.466  1.00  0.97           H  
ATOM   4267 1HD  PRO A 264     -28.502 -84.011  43.109  1.00  0.97           H  
ATOM   4268 2HD  PRO A 264     -30.164 -84.790  43.149  1.00  0.97           H  
ATOM   4269  N   TRP A 265     -27.933 -82.196  39.825  1.00  0.93           N  
ATOM   4270  CA  TRP A 265     -27.052 -81.688  38.788  1.00  0.93           C  
ATOM   4271  C   TRP A 265     -27.448 -82.298  37.457  1.00  0.93           C  
ATOM   4272  O   TRP A 265     -27.722 -81.593  36.485  1.00  0.93           O  
ATOM   4273  CB  TRP A 265     -25.595 -82.047  39.094  1.00  0.93           C  
ATOM   4274  CG  TRP A 265     -24.596 -81.570  38.064  1.00  0.93           C  
ATOM   4275  CD1 TRP A 265     -23.983 -80.353  38.018  1.00  0.93           C  
ATOM   4276  CD2 TRP A 265     -24.102 -82.309  36.918  1.00  0.93           C  
ATOM   4277  NE1 TRP A 265     -23.137 -80.289  36.933  1.00  0.93           N  
ATOM   4278  CE2 TRP A 265     -23.199 -81.481  36.253  1.00  0.93           C  
ATOM   4279  CE3 TRP A 265     -24.343 -83.584  36.421  1.00  0.93           C  
ATOM   4280  CZ2 TRP A 265     -22.538 -81.894  35.108  1.00  0.93           C  
ATOM   4281  CZ3 TRP A 265     -23.692 -83.991  35.297  1.00  0.93           C  
ATOM   4282  CH2 TRP A 265     -22.809 -83.177  34.647  1.00  0.93           C  
ATOM   4283  H   TRP A 265     -27.560 -82.804  40.538  1.00  0.93           H  
ATOM   4284  HA  TRP A 265     -27.158 -80.605  38.727  1.00  0.93           H  
ATOM   4285 1HB  TRP A 265     -25.314 -81.627  40.059  1.00  0.93           H  
ATOM   4286 2HB  TRP A 265     -25.499 -83.134  39.175  1.00  0.93           H  
ATOM   4287  HD1 TRP A 265     -24.137 -79.551  38.736  1.00  0.93           H  
ATOM   4288  HE1 TRP A 265     -22.565 -79.499  36.679  1.00  0.93           H  
ATOM   4289  HE3 TRP A 265     -25.023 -84.255  36.926  1.00  0.93           H  
ATOM   4290  HZ2 TRP A 265     -21.829 -81.255  34.584  1.00  0.93           H  
ATOM   4291  HZ3 TRP A 265     -23.892 -84.993  34.951  1.00  0.93           H  
ATOM   4292  HH2 TRP A 265     -22.304 -83.547  33.752  1.00  0.93           H  
ATOM   4293  N   ALA A 266     -27.535 -83.633  37.436  1.00  0.88           N  
ATOM   4294  CA  ALA A 266     -27.860 -84.383  36.229  1.00  0.88           C  
ATOM   4295  C   ALA A 266     -29.231 -84.001  35.714  1.00  0.88           C  
ATOM   4296  O   ALA A 266     -29.473 -83.951  34.505  1.00  0.88           O  
ATOM   4297  CB  ALA A 266     -27.791 -85.866  36.518  1.00  0.88           C  
ATOM   4298  H   ALA A 266     -27.352 -84.172  38.285  1.00  0.88           H  
ATOM   4299  HA  ALA A 266     -27.133 -84.128  35.460  1.00  0.88           H  
ATOM   4300 1HB  ALA A 266     -28.019 -86.417  35.635  1.00  0.88           H  
ATOM   4301 2HB  ALA A 266     -26.790 -86.126  36.863  1.00  0.88           H  
ATOM   4302 3HB  ALA A 266     -28.516 -86.112  37.294  1.00  0.88           H  
ATOM   4303  N   ASN A 267     -30.122 -83.704  36.650  1.00  0.83           N  
ATOM   4304  CA  ASN A 267     -31.484 -83.336  36.359  1.00  0.83           C  
ATOM   4305  C   ASN A 267     -31.683 -81.904  35.883  1.00  0.83           C  
ATOM   4306  O   ASN A 267     -32.766 -81.578  35.422  1.00  0.83           O  
ATOM   4307  CB  ASN A 267     -32.338 -83.561  37.602  1.00  0.83           C  
ATOM   4308  CG  ASN A 267     -32.614 -84.980  37.848  1.00  0.83           C  
ATOM   4309  OD1 ASN A 267     -32.618 -85.717  36.898  1.00  0.83           O  
ATOM   4310  ND2 ASN A 267     -32.836 -85.402  39.054  1.00  0.83           N  
ATOM   4311  H   ASN A 267     -29.846 -83.784  37.627  1.00  0.83           H  
ATOM   4312  HA  ASN A 267     -31.844 -83.992  35.567  1.00  0.83           H  
ATOM   4313 1HB  ASN A 267     -31.821 -83.155  38.459  1.00  0.83           H  
ATOM   4314 2HB  ASN A 267     -33.278 -83.040  37.504  1.00  0.83           H  
ATOM   4315 1HD2 ASN A 267     -33.017 -86.396  39.180  1.00  0.83           H  
ATOM   4316 2HD2 ASN A 267     -32.823 -84.774  39.826  1.00  0.83           H  
ATOM   4317  N   MET A 268     -30.698 -81.024  35.947  1.00  0.79           N  
ATOM   4318  CA  MET A 268     -31.039 -79.653  35.573  1.00  0.79           C  
ATOM   4319  C   MET A 268     -31.140 -79.433  34.071  1.00  0.79           C  
ATOM   4320  O   MET A 268     -30.233 -79.769  33.311  1.00  0.79           O  
ATOM   4321  CB  MET A 268     -30.063 -78.664  36.182  1.00  0.79           C  
ATOM   4322  CG  MET A 268     -30.421 -77.226  35.845  1.00  0.79           C  
ATOM   4323  SD  MET A 268     -32.009 -76.709  36.511  1.00  0.79           S  
ATOM   4324  CE  MET A 268     -32.441 -75.448  35.304  1.00  0.79           C  
ATOM   4325  H   MET A 268     -29.757 -81.272  36.267  1.00  0.79           H  
ATOM   4326  HA  MET A 268     -32.019 -79.430  35.993  1.00  0.79           H  
ATOM   4327 1HB  MET A 268     -30.046 -78.785  37.267  1.00  0.79           H  
ATOM   4328 2HB  MET A 268     -29.057 -78.870  35.811  1.00  0.79           H  
ATOM   4329 1HG  MET A 268     -29.656 -76.567  36.247  1.00  0.79           H  
ATOM   4330 2HG  MET A 268     -30.445 -77.094  34.770  1.00  0.79           H  
ATOM   4331 1HE  MET A 268     -33.410 -75.019  35.559  1.00  0.79           H  
ATOM   4332 2HE  MET A 268     -31.681 -74.668  35.300  1.00  0.79           H  
ATOM   4333 3HE  MET A 268     -32.500 -75.897  34.310  1.00  0.79           H  
ATOM   4334  N   LEU A 269     -32.223 -78.788  33.630  1.00  0.76           N  
ATOM   4335  CA  LEU A 269     -32.414 -78.547  32.208  1.00  0.76           C  
ATOM   4336  C   LEU A 269     -31.678 -77.317  31.695  1.00  0.76           C  
ATOM   4337  O   LEU A 269     -32.290 -76.289  31.418  1.00  0.76           O  
ATOM   4338  CB  LEU A 269     -33.889 -78.321  31.941  1.00  0.76           C  
ATOM   4339  CG  LEU A 269     -34.309 -78.290  30.531  1.00  0.76           C  
ATOM   4340  CD1 LEU A 269     -34.140 -79.670  29.916  1.00  0.76           C  
ATOM   4341  CD2 LEU A 269     -35.708 -77.820  30.513  1.00  0.76           C  
ATOM   4342  H   LEU A 269     -32.962 -78.486  34.270  1.00  0.76           H  
ATOM   4343  HA  LEU A 269     -32.061 -79.420  31.659  1.00  0.76           H  
ATOM   4344 1HB  LEU A 269     -34.462 -79.102  32.440  1.00  0.76           H  
ATOM   4345 2HB  LEU A 269     -34.172 -77.361  32.380  1.00  0.76           H  
ATOM   4346  HG  LEU A 269     -33.678 -77.597  29.971  1.00  0.76           H  
ATOM   4347 1HD1 LEU A 269     -34.439 -79.666  28.878  1.00  0.76           H  
ATOM   4348 2HD1 LEU A 269     -33.095 -79.959  29.984  1.00  0.76           H  
ATOM   4349 3HD1 LEU A 269     -34.753 -80.381  30.460  1.00  0.76           H  
ATOM   4350 1HD2 LEU A 269     -36.069 -77.760  29.512  1.00  0.76           H  
ATOM   4351 2HD2 LEU A 269     -36.325 -78.513  31.088  1.00  0.76           H  
ATOM   4352 3HD2 LEU A 269     -35.750 -76.837  30.972  1.00  0.76           H  
ATOM   4353  N   ASN A 270     -30.369 -77.429  31.564  1.00  0.76           N  
ATOM   4354  CA  ASN A 270     -29.565 -76.309  31.070  1.00  0.76           C  
ATOM   4355  C   ASN A 270     -29.248 -76.426  29.575  1.00  0.76           C  
ATOM   4356  O   ASN A 270     -29.158 -77.529  29.031  1.00  0.76           O  
ATOM   4357  CB  ASN A 270     -28.267 -76.160  31.846  1.00  0.76           C  
ATOM   4358  CG  ASN A 270     -28.422 -75.691  33.265  1.00  0.76           C  
ATOM   4359  OD1 ASN A 270     -29.242 -74.815  33.574  1.00  0.76           O  
ATOM   4360  ND2 ASN A 270     -27.616 -76.242  34.139  1.00  0.76           N  
ATOM   4361  H   ASN A 270     -29.949 -78.323  31.843  1.00  0.76           H  
ATOM   4362  HA  ASN A 270     -30.142 -75.392  31.201  1.00  0.76           H  
ATOM   4363 1HB  ASN A 270     -27.760 -77.127  31.863  1.00  0.76           H  
ATOM   4364 2HB  ASN A 270     -27.611 -75.467  31.318  1.00  0.76           H  
ATOM   4365 1HD2 ASN A 270     -27.640 -75.958  35.098  1.00  0.76           H  
ATOM   4366 2HD2 ASN A 270     -26.960 -76.938  33.844  1.00  0.76           H  
ATOM   4367  N   GLY A 271     -28.999 -75.287  28.928  1.00  0.78           N  
ATOM   4368  CA  GLY A 271     -28.513 -75.292  27.550  1.00  0.78           C  
ATOM   4369  C   GLY A 271     -29.554 -75.142  26.446  1.00  0.78           C  
ATOM   4370  O   GLY A 271     -30.752 -75.258  26.684  1.00  0.78           O  
ATOM   4371  H   GLY A 271     -29.127 -74.406  29.410  1.00  0.78           H  
ATOM   4372 1HA  GLY A 271     -27.779 -74.495  27.438  1.00  0.78           H  
ATOM   4373 2HA  GLY A 271     -27.982 -76.224  27.395  1.00  0.78           H  
ATOM   4374  N   SER A 272     -29.056 -74.838  25.246  1.00  0.82           N  
ATOM   4375  CA  SER A 272     -29.851 -74.638  24.029  1.00  0.82           C  
ATOM   4376  C   SER A 272     -30.184 -75.926  23.271  1.00  0.82           C  
ATOM   4377  O   SER A 272     -29.644 -76.993  23.556  1.00  0.82           O  
ATOM   4378  CB  SER A 272     -29.148 -73.674  23.115  1.00  0.82           C  
ATOM   4379  OG  SER A 272     -27.967 -74.210  22.633  1.00  0.82           O  
ATOM   4380  H   SER A 272     -28.038 -74.774  25.181  1.00  0.82           H  
ATOM   4381  HA  SER A 272     -30.794 -74.207  24.317  1.00  0.82           H  
ATOM   4382 1HB  SER A 272     -29.807 -73.440  22.282  1.00  0.82           H  
ATOM   4383 2HB  SER A 272     -28.947 -72.741  23.636  1.00  0.82           H  
ATOM   4384  HG  SER A 272     -27.875 -73.836  21.741  1.00  0.82           H  
ATOM   4385  N   ASP A 273     -31.063 -75.841  22.261  1.00  0.86           N  
ATOM   4386  CA  ASP A 273     -31.488 -77.058  21.536  1.00  0.86           C  
ATOM   4387  C   ASP A 273     -30.547 -77.580  20.458  1.00  0.86           C  
ATOM   4388  O   ASP A 273     -30.945 -77.700  19.295  1.00  0.86           O  
ATOM   4389  CB  ASP A 273     -32.818 -76.811  20.805  1.00  0.86           C  
ATOM   4390  CG  ASP A 273     -33.487 -78.093  20.246  1.00  0.86           C  
ATOM   4391  OD1 ASP A 273     -33.187 -79.178  20.678  1.00  0.86           O  
ATOM   4392  OD2 ASP A 273     -34.305 -77.983  19.354  1.00  0.86           O  
ATOM   4393  H   ASP A 273     -31.463 -74.938  22.031  1.00  0.86           H  
ATOM   4394  HA  ASP A 273     -31.618 -77.855  22.274  1.00  0.86           H  
ATOM   4395 1HB  ASP A 273     -33.527 -76.287  21.434  1.00  0.86           H  
ATOM   4396 2HB  ASP A 273     -32.618 -76.150  19.960  1.00  0.86           H  
ATOM   4397  N   GLY A 274     -29.324 -77.917  20.835  1.00  0.90           N  
ATOM   4398  CA  GLY A 274     -28.361 -78.584  19.950  1.00  0.90           C  
ATOM   4399  C   GLY A 274     -27.847 -77.789  18.741  1.00  0.90           C  
ATOM   4400  O   GLY A 274     -26.665 -77.481  18.641  1.00  0.90           O  
ATOM   4401  H   GLY A 274     -29.101 -77.750  21.814  1.00  0.90           H  
ATOM   4402 1HA  GLY A 274     -27.504 -78.881  20.552  1.00  0.90           H  
ATOM   4403 2HA  GLY A 274     -28.810 -79.511  19.597  1.00  0.90           H  
ATOM   4404  N   MET A 275     -28.759 -77.480  17.816  1.00  0.92           N  
ATOM   4405  CA  MET A 275     -28.477 -76.822  16.536  1.00  0.92           C  
ATOM   4406  C   MET A 275     -28.369 -75.300  16.553  1.00  0.92           C  
ATOM   4407  O   MET A 275     -28.166 -74.693  15.500  1.00  0.92           O  
ATOM   4408  CB  MET A 275     -29.507 -77.241  15.492  1.00  0.92           C  
ATOM   4409  CG  MET A 275     -29.433 -78.705  15.079  1.00  0.92           C  
ATOM   4410  SD  MET A 275     -30.725 -79.153  13.909  1.00  0.92           S  
ATOM   4411  CE  MET A 275     -30.186 -78.223  12.484  1.00  0.92           C  
ATOM   4412  H   MET A 275     -29.718 -77.737  18.030  1.00  0.92           H  
ATOM   4413  HA  MET A 275     -27.513 -77.193  16.199  1.00  0.92           H  
ATOM   4414 1HB  MET A 275     -30.508 -77.061  15.886  1.00  0.92           H  
ATOM   4415 2HB  MET A 275     -29.389 -76.627  14.599  1.00  0.92           H  
ATOM   4416 1HG  MET A 275     -28.464 -78.905  14.619  1.00  0.92           H  
ATOM   4417 2HG  MET A 275     -29.531 -79.337  15.961  1.00  0.92           H  
ATOM   4418 1HE  MET A 275     -30.875 -78.389  11.659  1.00  0.92           H  
ATOM   4419 2HE  MET A 275     -30.161 -77.163  12.727  1.00  0.92           H  
ATOM   4420 3HE  MET A 275     -29.200 -78.547  12.193  1.00  0.92           H  
ATOM   4421  N   GLN A 276     -28.516 -74.680  17.716  1.00  0.92           N  
ATOM   4422  CA  GLN A 276     -28.365 -73.223  17.826  1.00  0.92           C  
ATOM   4423  C   GLN A 276     -27.837 -72.827  19.206  1.00  0.92           C  
ATOM   4424  O   GLN A 276     -28.342 -73.314  20.214  1.00  0.92           O  
ATOM   4425  CB  GLN A 276     -29.700 -72.517  17.534  1.00  0.92           C  
ATOM   4426  CG  GLN A 276     -29.615 -70.978  17.556  1.00  0.92           C  
ATOM   4427  CD  GLN A 276     -30.913 -70.296  17.111  1.00  0.92           C  
ATOM   4428  OE1 GLN A 276     -31.665 -70.831  16.290  1.00  0.92           O  
ATOM   4429  NE2 GLN A 276     -31.181 -69.111  17.645  1.00  0.92           N  
ATOM   4430  H   GLN A 276     -28.700 -75.233  18.540  1.00  0.92           H  
ATOM   4431  HA  GLN A 276     -27.638 -72.889  17.086  1.00  0.92           H  
ATOM   4432 1HB  GLN A 276     -30.058 -72.818  16.551  1.00  0.92           H  
ATOM   4433 2HB  GLN A 276     -30.444 -72.826  18.268  1.00  0.92           H  
ATOM   4434 1HG  GLN A 276     -29.390 -70.652  18.576  1.00  0.92           H  
ATOM   4435 2HG  GLN A 276     -28.810 -70.661  16.886  1.00  0.92           H  
ATOM   4436 1HE2 GLN A 276     -32.013 -68.616  17.379  1.00  0.92           H  
ATOM   4437 2HE2 GLN A 276     -30.545 -68.702  18.307  1.00  0.92           H  
ATOM   4438  N   PHE A 277     -26.842 -71.937  19.250  1.00  0.90           N  
ATOM   4439  CA  PHE A 277     -26.312 -71.406  20.510  1.00  0.90           C  
ATOM   4440  C   PHE A 277     -26.628 -69.926  20.590  1.00  0.90           C  
ATOM   4441  O   PHE A 277     -26.925 -69.321  19.567  1.00  0.90           O  
ATOM   4442  CB  PHE A 277     -24.803 -71.658  20.717  1.00  0.90           C  
ATOM   4443  CG  PHE A 277     -24.415 -73.102  21.090  1.00  0.90           C  
ATOM   4444  CD1 PHE A 277     -23.660 -73.904  20.271  1.00  0.90           C  
ATOM   4445  CD2 PHE A 277     -24.822 -73.643  22.288  1.00  0.90           C  
ATOM   4446  CE1 PHE A 277     -23.308 -75.193  20.614  1.00  0.90           C  
ATOM   4447  CE2 PHE A 277     -24.474 -74.927  22.630  1.00  0.90           C  
ATOM   4448  CZ  PHE A 277     -23.716 -75.701  21.793  1.00  0.90           C  
ATOM   4449  H   PHE A 277     -26.464 -71.569  18.372  1.00  0.90           H  
ATOM   4450  HA  PHE A 277     -26.824 -71.923  21.310  1.00  0.90           H  
ATOM   4451 1HB  PHE A 277     -24.286 -71.417  19.783  1.00  0.90           H  
ATOM   4452 2HB  PHE A 277     -24.398 -70.993  21.461  1.00  0.90           H  
ATOM   4453  HD1 PHE A 277     -23.333 -73.513  19.356  1.00  0.90           H  
ATOM   4454  HD2 PHE A 277     -25.426 -73.047  22.971  1.00  0.90           H  
ATOM   4455  HE1 PHE A 277     -22.707 -75.797  19.939  1.00  0.90           H  
ATOM   4456  HE2 PHE A 277     -24.799 -75.324  23.566  1.00  0.90           H  
ATOM   4457  HZ  PHE A 277     -23.449 -76.711  22.070  1.00  0.90           H  
ATOM   4458  N   PRO A 278     -26.657 -69.309  21.768  1.00  0.87           N  
ATOM   4459  CA  PRO A 278     -26.882 -67.894  21.892  1.00  0.87           C  
ATOM   4460  C   PRO A 278     -25.830 -67.042  21.143  1.00  0.87           C  
ATOM   4461  O   PRO A 278     -24.644 -67.408  21.099  1.00  0.87           O  
ATOM   4462  CB  PRO A 278     -26.740 -67.674  23.382  1.00  0.87           C  
ATOM   4463  CG  PRO A 278     -27.046 -68.998  24.014  1.00  0.87           C  
ATOM   4464  CD  PRO A 278     -26.523 -70.031  23.059  1.00  0.87           C  
ATOM   4465  HA  PRO A 278     -27.922 -67.698  21.615  1.00  0.87           H  
ATOM   4466 1HB  PRO A 278     -25.743 -67.274  23.627  1.00  0.87           H  
ATOM   4467 2HB  PRO A 278     -27.466 -66.918  23.666  1.00  0.87           H  
ATOM   4468 1HG  PRO A 278     -26.597 -69.047  25.018  1.00  0.87           H  
ATOM   4469 2HG  PRO A 278     -28.116 -69.060  24.151  1.00  0.87           H  
ATOM   4470 1HD  PRO A 278     -25.481 -70.267  23.291  1.00  0.87           H  
ATOM   4471 2HD  PRO A 278     -27.185 -70.903  23.129  1.00  0.87           H  
ATOM   4472  N   PRO A 279     -26.241 -65.923  20.534  1.00  0.85           N  
ATOM   4473  CA  PRO A 279     -25.430 -64.881  19.936  1.00  0.85           C  
ATOM   4474  C   PRO A 279     -24.521 -64.252  20.963  1.00  0.85           C  
ATOM   4475  O   PRO A 279     -24.818 -64.281  22.159  1.00  0.85           O  
ATOM   4476  CB  PRO A 279     -26.453 -63.890  19.423  1.00  0.85           C  
ATOM   4477  CG  PRO A 279     -27.700 -64.717  19.235  1.00  0.85           C  
ATOM   4478  CD  PRO A 279     -27.671 -65.734  20.298  1.00  0.85           C  
ATOM   4479  HA  PRO A 279     -24.842 -65.304  19.103  1.00  0.85           H  
ATOM   4480 1HB  PRO A 279     -26.580 -63.072  20.148  1.00  0.85           H  
ATOM   4481 2HB  PRO A 279     -26.075 -63.436  18.498  1.00  0.85           H  
ATOM   4482 1HG  PRO A 279     -28.588 -64.101  19.269  1.00  0.85           H  
ATOM   4483 2HG  PRO A 279     -27.696 -65.180  18.251  1.00  0.85           H  
ATOM   4484 1HD  PRO A 279     -28.171 -65.389  21.194  1.00  0.85           H  
ATOM   4485 2HD  PRO A 279     -28.129 -66.632  19.853  1.00  0.85           H  
ATOM   4486  N   GLN A 280     -23.434 -63.660  20.486  1.00  0.82           N  
ATOM   4487  CA  GLN A 280     -22.437 -62.967  21.291  1.00  0.82           C  
ATOM   4488  C   GLN A 280     -21.661 -63.927  22.188  1.00  0.82           C  
ATOM   4489  O   GLN A 280     -21.242 -63.570  23.288  1.00  0.82           O  
ATOM   4490  CB  GLN A 280     -23.080 -61.864  22.163  1.00  0.82           C  
ATOM   4491  CG  GLN A 280     -23.891 -60.780  21.403  1.00  0.82           C  
ATOM   4492  CD  GLN A 280     -24.292 -59.606  22.333  1.00  0.82           C  
ATOM   4493  OE1 GLN A 280     -23.774 -59.520  23.455  1.00  0.82           O  
ATOM   4494  NE2 GLN A 280     -25.193 -58.719  21.896  1.00  0.82           N  
ATOM   4495  H   GLN A 280     -23.238 -63.704  19.488  1.00  0.82           H  
ATOM   4496  HA  GLN A 280     -21.723 -62.499  20.611  1.00  0.82           H  
ATOM   4497 1HB  GLN A 280     -23.718 -62.298  22.928  1.00  0.82           H  
ATOM   4498 2HB  GLN A 280     -22.285 -61.339  22.690  1.00  0.82           H  
ATOM   4499 1HG  GLN A 280     -23.288 -60.385  20.587  1.00  0.82           H  
ATOM   4500 2HG  GLN A 280     -24.805 -61.226  21.010  1.00  0.82           H  
ATOM   4501 1HE2 GLN A 280     -25.475 -57.953  22.475  1.00  0.82           H  
ATOM   4502 2HE2 GLN A 280     -25.656 -58.792  20.978  1.00  0.82           H  
ATOM   4503  N   THR A 281     -21.416 -65.126  21.667  1.00  0.81           N  
ATOM   4504  CA  THR A 281     -20.584 -66.116  22.336  1.00  0.81           C  
ATOM   4505  C   THR A 281     -19.110 -65.819  22.077  1.00  0.81           C  
ATOM   4506  O   THR A 281     -18.716 -65.621  20.928  1.00  0.81           O  
ATOM   4507  CB  THR A 281     -20.908 -67.545  21.859  1.00  0.81           C  
ATOM   4508  OG1 THR A 281     -22.267 -67.921  22.228  1.00  0.81           O  
ATOM   4509  CG2 THR A 281     -19.900 -68.504  22.459  1.00  0.81           C  
ATOM   4510  H   THR A 281     -21.822 -65.344  20.769  1.00  0.81           H  
ATOM   4511  HA  THR A 281     -20.757 -66.059  23.413  1.00  0.81           H  
ATOM   4512  HB  THR A 281     -20.824 -67.587  20.775  1.00  0.81           H  
ATOM   4513  HG1 THR A 281     -22.960 -67.518  21.639  1.00  0.81           H  
ATOM   4514 1HG2 THR A 281     -20.101 -69.497  22.114  1.00  0.81           H  
ATOM   4515 2HG2 THR A 281     -18.901 -68.219  22.150  1.00  0.81           H  
ATOM   4516 3HG2 THR A 281     -19.965 -68.473  23.542  1.00  0.81           H  
ATOM   4517  N   SER A 282     -18.298 -65.778  23.133  1.00  0.79           N  
ATOM   4518  CA  SER A 282     -16.878 -65.496  22.981  1.00  0.79           C  
ATOM   4519  C   SER A 282     -16.014 -66.740  23.096  1.00  0.79           C  
ATOM   4520  O   SER A 282     -16.464 -67.827  23.463  1.00  0.79           O  
ATOM   4521  CB  SER A 282     -16.402 -64.535  24.036  1.00  0.79           C  
ATOM   4522  OG  SER A 282     -16.290 -65.198  25.254  1.00  0.79           O  
ATOM   4523  H   SER A 282     -18.664 -65.938  24.082  1.00  0.79           H  
ATOM   4524  HA  SER A 282     -16.716 -65.055  21.997  1.00  0.79           H  
ATOM   4525 1HB  SER A 282     -15.439 -64.115  23.753  1.00  0.79           H  
ATOM   4526 2HB  SER A 282     -17.110 -63.713  24.130  1.00  0.79           H  
ATOM   4527  HG  SER A 282     -17.228 -65.401  25.531  1.00  0.79           H  
ATOM   4528  N   THR A 283     -14.722 -66.546  22.889  1.00  0.78           N  
ATOM   4529  CA  THR A 283     -13.740 -67.615  22.965  1.00  0.78           C  
ATOM   4530  C   THR A 283     -13.458 -68.064  24.404  1.00  0.78           C  
ATOM   4531  O   THR A 283     -12.713 -69.019  24.625  1.00  0.78           O  
ATOM   4532  CB  THR A 283     -12.433 -67.163  22.300  1.00  0.78           C  
ATOM   4533  OG1 THR A 283     -11.931 -65.999  22.969  1.00  0.78           O  
ATOM   4534  CG2 THR A 283     -12.678 -66.834  20.837  1.00  0.78           C  
ATOM   4535  H   THR A 283     -14.408 -65.623  22.628  1.00  0.78           H  
ATOM   4536  HA  THR A 283     -14.124 -68.476  22.417  1.00  0.78           H  
ATOM   4537  HB  THR A 283     -11.702 -67.951  22.382  1.00  0.78           H  
ATOM   4538  HG1 THR A 283     -11.882 -66.174  23.918  1.00  0.78           H  
ATOM   4539 1HG2 THR A 283     -11.746 -66.519  20.372  1.00  0.78           H  
ATOM   4540 2HG2 THR A 283     -13.051 -67.708  20.337  1.00  0.78           H  
ATOM   4541 3HG2 THR A 283     -13.409 -66.034  20.761  1.00  0.78           H  
ATOM   4542  N   GLU A 284     -13.997 -67.336  25.393  1.00  0.77           N  
ATOM   4543  CA  GLU A 284     -13.791 -67.691  26.789  1.00  0.77           C  
ATOM   4544  C   GLU A 284     -15.043 -68.322  27.409  1.00  0.77           C  
ATOM   4545  O   GLU A 284     -15.060 -68.627  28.602  1.00  0.77           O  
ATOM   4546  CB  GLU A 284     -13.371 -66.460  27.596  1.00  0.77           C  
ATOM   4547  CG  GLU A 284     -12.028 -65.857  27.165  1.00  0.77           C  
ATOM   4548  CD  GLU A 284     -11.608 -64.650  27.988  1.00  0.77           C  
ATOM   4549  OE1 GLU A 284     -12.346 -64.254  28.858  1.00  0.77           O  
ATOM   4550  OE2 GLU A 284     -10.545 -64.133  27.737  1.00  0.77           O  
ATOM   4551  H   GLU A 284     -14.624 -66.552  25.190  1.00  0.77           H  
ATOM   4552  HA  GLU A 284     -12.988 -68.425  26.845  1.00  0.77           H  
ATOM   4553 1HB  GLU A 284     -14.136 -65.688  27.497  1.00  0.77           H  
ATOM   4554 2HB  GLU A 284     -13.303 -66.722  28.652  1.00  0.77           H  
ATOM   4555 1HG  GLU A 284     -11.258 -66.624  27.242  1.00  0.77           H  
ATOM   4556 2HG  GLU A 284     -12.104 -65.564  26.119  1.00  0.77           H  
ATOM   4557  N   ASP A 285     -16.097 -68.495  26.610  1.00  0.76           N  
ATOM   4558  CA  ASP A 285     -17.353 -69.018  27.129  1.00  0.76           C  
ATOM   4559  C   ASP A 285     -17.468 -70.531  27.097  1.00  0.76           C  
ATOM   4560  O   ASP A 285     -16.798 -71.218  26.321  1.00  0.76           O  
ATOM   4561  CB  ASP A 285     -18.534 -68.385  26.384  1.00  0.76           C  
ATOM   4562  CG  ASP A 285     -18.721 -66.910  26.777  1.00  0.76           C  
ATOM   4563  OD1 ASP A 285     -18.676 -66.623  27.950  1.00  0.76           O  
ATOM   4564  OD2 ASP A 285     -18.860 -66.067  25.899  1.00  0.76           O  
ATOM   4565  H   ASP A 285     -16.043 -68.261  25.618  1.00  0.76           H  
ATOM   4566  HA  ASP A 285     -17.430 -68.713  28.173  1.00  0.76           H  
ATOM   4567 1HB  ASP A 285     -18.346 -68.443  25.311  1.00  0.76           H  
ATOM   4568 2HB  ASP A 285     -19.451 -68.941  26.591  1.00  0.76           H  
ATOM   4569  N   ILE A 286     -18.340 -71.037  27.954  1.00  0.76           N  
ATOM   4570  CA  ILE A 286     -18.700 -72.443  27.967  1.00  0.76           C  
ATOM   4571  C   ILE A 286     -20.135 -72.513  27.494  1.00  0.76           C  
ATOM   4572  O   ILE A 286     -20.993 -71.774  27.984  1.00  0.76           O  
ATOM   4573  CB  ILE A 286     -18.571 -73.083  29.357  1.00  0.76           C  
ATOM   4574  CG1 ILE A 286     -17.132 -72.982  29.847  1.00  0.76           C  
ATOM   4575  CG2 ILE A 286     -19.010 -74.548  29.290  1.00  0.76           C  
ATOM   4576  CD1 ILE A 286     -16.965 -73.397  31.278  1.00  0.76           C  
ATOM   4577  H   ILE A 286     -18.804 -70.406  28.594  1.00  0.76           H  
ATOM   4578  HA  ILE A 286     -18.075 -72.994  27.264  1.00  0.76           H  
ATOM   4579  HB  ILE A 286     -19.203 -72.551  30.064  1.00  0.76           H  
ATOM   4580 1HG1 ILE A 286     -16.506 -73.602  29.227  1.00  0.76           H  
ATOM   4581 2HG1 ILE A 286     -16.793 -71.950  29.750  1.00  0.76           H  
ATOM   4582 1HG2 ILE A 286     -18.929 -75.002  30.274  1.00  0.76           H  
ATOM   4583 2HG2 ILE A 286     -20.043 -74.608  28.952  1.00  0.76           H  
ATOM   4584 3HG2 ILE A 286     -18.374 -75.084  28.589  1.00  0.76           H  
ATOM   4585 1HD1 ILE A 286     -15.918 -73.301  31.567  1.00  0.76           H  
ATOM   4586 2HD1 ILE A 286     -17.578 -72.759  31.916  1.00  0.76           H  
ATOM   4587 3HD1 ILE A 286     -17.279 -74.434  31.394  1.00  0.76           H  
ATOM   4588  N   LEU A 287     -20.379 -73.332  26.500  1.00  0.77           N  
ATOM   4589  CA  LEU A 287     -21.707 -73.436  25.941  1.00  0.77           C  
ATOM   4590  C   LEU A 287     -22.414 -74.645  26.457  1.00  0.77           C  
ATOM   4591  O   LEU A 287     -21.807 -75.687  26.660  1.00  0.77           O  
ATOM   4592  CB  LEU A 287     -21.633 -73.495  24.433  1.00  0.77           C  
ATOM   4593  CG  LEU A 287     -21.054 -72.303  23.783  1.00  0.77           C  
ATOM   4594  CD1 LEU A 287     -20.899 -72.570  22.324  1.00  0.77           C  
ATOM   4595  CD2 LEU A 287     -22.006 -71.152  24.028  1.00  0.77           C  
ATOM   4596  H   LEU A 287     -19.626 -73.928  26.161  1.00  0.77           H  
ATOM   4597  HA  LEU A 287     -22.280 -72.557  26.230  1.00  0.77           H  
ATOM   4598 1HB  LEU A 287     -21.060 -74.348  24.137  1.00  0.77           H  
ATOM   4599 2HB  LEU A 287     -22.624 -73.607  24.068  1.00  0.77           H  
ATOM   4600  HG  LEU A 287     -20.071 -72.080  24.201  1.00  0.77           H  
ATOM   4601 1HD1 LEU A 287     -20.485 -71.708  21.841  1.00  0.77           H  
ATOM   4602 2HD1 LEU A 287     -20.240 -73.417  22.176  1.00  0.77           H  
ATOM   4603 3HD1 LEU A 287     -21.840 -72.783  21.910  1.00  0.77           H  
ATOM   4604 1HD2 LEU A 287     -21.648 -70.261  23.571  1.00  0.77           H  
ATOM   4605 2HD2 LEU A 287     -22.980 -71.396  23.608  1.00  0.77           H  
ATOM   4606 3HD2 LEU A 287     -22.106 -70.988  25.101  1.00  0.77           H  
ATOM   4607  N   TYR A 288     -23.708 -74.534  26.648  1.00  0.80           N  
ATOM   4608  CA  TYR A 288     -24.445 -75.691  27.095  1.00  0.80           C  
ATOM   4609  C   TYR A 288     -25.541 -75.993  26.112  1.00  0.80           C  
ATOM   4610  O   TYR A 288     -26.137 -75.072  25.535  1.00  0.80           O  
ATOM   4611  CB  TYR A 288     -24.996 -75.448  28.503  1.00  0.80           C  
ATOM   4612  CG  TYR A 288     -23.907 -75.256  29.548  1.00  0.80           C  
ATOM   4613  CD1 TYR A 288     -23.304 -74.009  29.709  1.00  0.80           C  
ATOM   4614  CD2 TYR A 288     -23.531 -76.306  30.360  1.00  0.80           C  
ATOM   4615  CE1 TYR A 288     -22.325 -73.827  30.662  1.00  0.80           C  
ATOM   4616  CE2 TYR A 288     -22.555 -76.116  31.323  1.00  0.80           C  
ATOM   4617  CZ  TYR A 288     -21.953 -74.889  31.473  1.00  0.80           C  
ATOM   4618  OH  TYR A 288     -20.983 -74.714  32.436  1.00  0.80           O  
ATOM   4619  H   TYR A 288     -24.178 -73.654  26.486  1.00  0.80           H  
ATOM   4620  HA  TYR A 288     -23.786 -76.550  27.120  1.00  0.80           H  
ATOM   4621 1HB  TYR A 288     -25.626 -74.564  28.506  1.00  0.80           H  
ATOM   4622 2HB  TYR A 288     -25.614 -76.298  28.804  1.00  0.80           H  
ATOM   4623  HD1 TYR A 288     -23.599 -73.173  29.073  1.00  0.80           H  
ATOM   4624  HD2 TYR A 288     -24.005 -77.284  30.243  1.00  0.80           H  
ATOM   4625  HE1 TYR A 288     -21.853 -72.850  30.777  1.00  0.80           H  
ATOM   4626  HE2 TYR A 288     -22.260 -76.945  31.966  1.00  0.80           H  
ATOM   4627  HH  TYR A 288     -20.632 -73.822  32.376  1.00  0.80           H  
ATOM   4628  N   ALA A 289     -25.831 -77.275  25.963  1.00  0.84           N  
ATOM   4629  CA  ALA A 289     -26.906 -77.708  25.092  1.00  0.84           C  
ATOM   4630  C   ALA A 289     -27.622 -78.888  25.684  1.00  0.84           C  
ATOM   4631  O   ALA A 289     -27.023 -79.732  26.354  1.00  0.84           O  
ATOM   4632  CB  ALA A 289     -26.383 -78.074  23.720  1.00  0.84           C  
ATOM   4633  H   ALA A 289     -25.268 -77.958  26.471  1.00  0.84           H  
ATOM   4634  HA  ALA A 289     -27.611 -76.908  24.986  1.00  0.84           H  
ATOM   4635 1HB  ALA A 289     -27.217 -78.390  23.093  1.00  0.84           H  
ATOM   4636 2HB  ALA A 289     -25.903 -77.235  23.268  1.00  0.84           H  
ATOM   4637 3HB  ALA A 289     -25.693 -78.867  23.825  1.00  0.84           H  
ATOM   4638  N   PHE A 290     -28.913 -78.942  25.426  1.00  0.90           N  
ATOM   4639  CA  PHE A 290     -29.716 -80.063  25.860  1.00  0.90           C  
ATOM   4640  C   PHE A 290     -30.034 -80.925  24.669  1.00  0.90           C  
ATOM   4641  O   PHE A 290     -30.509 -80.429  23.648  1.00  0.90           O  
ATOM   4642  CB  PHE A 290     -31.021 -79.622  26.526  1.00  0.90           C  
ATOM   4643  CG  PHE A 290     -31.811 -80.810  27.032  1.00  0.90           C  
ATOM   4644  CD1 PHE A 290     -31.392 -81.449  28.173  1.00  0.90           C  
ATOM   4645  CD2 PHE A 290     -32.929 -81.301  26.383  1.00  0.90           C  
ATOM   4646  CE1 PHE A 290     -32.051 -82.547  28.659  1.00  0.90           C  
ATOM   4647  CE2 PHE A 290     -33.598 -82.406  26.883  1.00  0.90           C  
ATOM   4648  CZ  PHE A 290     -33.145 -83.026  28.018  1.00  0.90           C  
ATOM   4649  H   PHE A 290     -29.326 -78.194  24.877  1.00  0.90           H  
ATOM   4650  HA  PHE A 290     -29.147 -80.662  26.567  1.00  0.90           H  
ATOM   4651 1HB  PHE A 290     -30.802 -78.963  27.371  1.00  0.90           H  
ATOM   4652 2HB  PHE A 290     -31.636 -79.063  25.816  1.00  0.90           H  
ATOM   4653  HD1 PHE A 290     -30.511 -81.071  28.686  1.00  0.90           H  
ATOM   4654  HD2 PHE A 290     -33.270 -80.815  25.477  1.00  0.90           H  
ATOM   4655  HE1 PHE A 290     -31.690 -83.039  29.557  1.00  0.90           H  
ATOM   4656  HE2 PHE A 290     -34.472 -82.789  26.382  1.00  0.90           H  
ATOM   4657  HZ  PHE A 290     -33.647 -83.894  28.410  1.00  0.90           H  
ATOM   4658  N   TYR A 291     -29.788 -82.212  24.795  1.00  0.98           N  
ATOM   4659  CA  TYR A 291     -30.106 -83.100  23.701  1.00  0.98           C  
ATOM   4660  C   TYR A 291     -31.129 -84.120  24.144  1.00  0.98           C  
ATOM   4661  O   TYR A 291     -30.827 -85.005  24.948  1.00  0.98           O  
ATOM   4662  CB  TYR A 291     -28.850 -83.797  23.205  1.00  0.98           C  
ATOM   4663  CG  TYR A 291     -27.800 -82.879  22.703  1.00  0.98           C  
ATOM   4664  CD1 TYR A 291     -26.865 -82.362  23.590  1.00  0.98           C  
ATOM   4665  CD2 TYR A 291     -27.763 -82.538  21.371  1.00  0.98           C  
ATOM   4666  CE1 TYR A 291     -25.910 -81.512  23.133  1.00  0.98           C  
ATOM   4667  CE2 TYR A 291     -26.808 -81.680  20.921  1.00  0.98           C  
ATOM   4668  CZ  TYR A 291     -25.894 -81.166  21.790  1.00  0.98           C  
ATOM   4669  OH  TYR A 291     -24.978 -80.302  21.327  1.00  0.98           O  
ATOM   4670  H   TYR A 291     -29.374 -82.562  25.662  1.00  0.98           H  
ATOM   4671  HA  TYR A 291     -30.541 -82.525  22.883  1.00  0.98           H  
ATOM   4672 1HB  TYR A 291     -28.432 -84.346  24.027  1.00  0.98           H  
ATOM   4673 2HB  TYR A 291     -29.100 -84.507  22.418  1.00  0.98           H  
ATOM   4674  HD1 TYR A 291     -26.899 -82.634  24.649  1.00  0.98           H  
ATOM   4675  HD2 TYR A 291     -28.501 -82.946  20.682  1.00  0.98           H  
ATOM   4676  HE1 TYR A 291     -25.175 -81.101  23.826  1.00  0.98           H  
ATOM   4677  HE2 TYR A 291     -26.777 -81.399  19.867  1.00  0.98           H  
ATOM   4678  HH  TYR A 291     -24.421 -80.012  22.042  1.00  0.98           H  
ATOM   4679  N   VAL A 292     -32.311 -84.055  23.542  1.00  1.05           N  
ATOM   4680  CA  VAL A 292     -33.424 -84.936  23.891  1.00  1.05           C  
ATOM   4681  C   VAL A 292     -33.077 -86.399  23.688  1.00  1.05           C  
ATOM   4682  O   VAL A 292     -33.413 -87.242  24.517  1.00  1.05           O  
ATOM   4683  CB  VAL A 292     -34.660 -84.587  23.049  1.00  1.05           C  
ATOM   4684  CG1 VAL A 292     -35.726 -85.645  23.247  1.00  1.05           C  
ATOM   4685  CG2 VAL A 292     -35.184 -83.224  23.471  1.00  1.05           C  
ATOM   4686  H   VAL A 292     -32.462 -83.319  22.864  1.00  1.05           H  
ATOM   4687  HA  VAL A 292     -33.667 -84.780  24.943  1.00  1.05           H  
ATOM   4688  HB  VAL A 292     -34.388 -84.569  21.995  1.00  1.05           H  
ATOM   4689 1HG1 VAL A 292     -36.596 -85.404  22.653  1.00  1.05           H  
ATOM   4690 2HG1 VAL A 292     -35.340 -86.616  22.939  1.00  1.05           H  
ATOM   4691 3HG1 VAL A 292     -36.000 -85.682  24.287  1.00  1.05           H  
ATOM   4692 1HG2 VAL A 292     -36.053 -82.962  22.870  1.00  1.05           H  
ATOM   4693 2HG2 VAL A 292     -35.470 -83.252  24.512  1.00  1.05           H  
ATOM   4694 3HG2 VAL A 292     -34.408 -82.473  23.323  1.00  1.05           H  
ATOM   4695  N   GLN A 293     -32.384 -86.697  22.592  1.00  1.10           N  
ATOM   4696  CA  GLN A 293     -31.994 -88.063  22.259  1.00  1.10           C  
ATOM   4697  C   GLN A 293     -30.941 -88.632  23.221  1.00  1.10           C  
ATOM   4698  O   GLN A 293     -30.733 -89.848  23.263  1.00  1.10           O  
ATOM   4699  CB  GLN A 293     -31.500 -88.141  20.807  1.00  1.10           C  
ATOM   4700  CG  GLN A 293     -32.620 -87.891  19.780  1.00  1.10           C  
ATOM   4701  CD  GLN A 293     -32.179 -87.980  18.304  1.00  1.10           C  
ATOM   4702  OE1 GLN A 293     -30.999 -87.819  17.966  1.00  1.10           O  
ATOM   4703  NE2 GLN A 293     -33.157 -88.225  17.420  1.00  1.10           N  
ATOM   4704  H   GLN A 293     -32.134 -85.949  21.963  1.00  1.10           H  
ATOM   4705  HA  GLN A 293     -32.881 -88.691  22.339  1.00  1.10           H  
ATOM   4706 1HB  GLN A 293     -30.708 -87.409  20.651  1.00  1.10           H  
ATOM   4707 2HB  GLN A 293     -31.080 -89.129  20.617  1.00  1.10           H  
ATOM   4708 1HG  GLN A 293     -33.409 -88.632  19.938  1.00  1.10           H  
ATOM   4709 2HG  GLN A 293     -33.023 -86.893  19.948  1.00  1.10           H  
ATOM   4710 1HE2 GLN A 293     -32.965 -88.284  16.437  1.00  1.10           H  
ATOM   4711 2HE2 GLN A 293     -34.124 -88.340  17.754  1.00  1.10           H  
ATOM   4712  N   LEU A 294     -30.240 -87.753  23.949  1.00  1.10           N  
ATOM   4713  CA  LEU A 294     -29.227 -88.170  24.907  1.00  1.10           C  
ATOM   4714  C   LEU A 294     -29.819 -88.003  26.301  1.00  1.10           C  
ATOM   4715  O   LEU A 294     -29.314 -88.554  27.283  1.00  1.10           O  
ATOM   4716  CB  LEU A 294     -27.968 -87.319  24.778  1.00  1.10           C  
ATOM   4717  CG  LEU A 294     -27.313 -87.313  23.395  1.00  1.10           C  
ATOM   4718  CD1 LEU A 294     -26.097 -86.372  23.410  1.00  1.10           C  
ATOM   4719  CD2 LEU A 294     -26.930 -88.737  23.017  1.00  1.10           C  
ATOM   4720  H   LEU A 294     -30.453 -86.764  23.901  1.00  1.10           H  
ATOM   4721  HA  LEU A 294     -28.981 -89.218  24.746  1.00  1.10           H  
ATOM   4722 1HB  LEU A 294     -28.216 -86.304  25.052  1.00  1.10           H  
ATOM   4723 2HB  LEU A 294     -27.244 -87.676  25.471  1.00  1.10           H  
ATOM   4724  HG  LEU A 294     -28.022 -86.925  22.666  1.00  1.10           H  
ATOM   4725 1HD1 LEU A 294     -25.646 -86.340  22.429  1.00  1.10           H  
ATOM   4726 2HD1 LEU A 294     -26.399 -85.375  23.685  1.00  1.10           H  
ATOM   4727 3HD1 LEU A 294     -25.371 -86.734  24.130  1.00  1.10           H  
ATOM   4728 1HD2 LEU A 294     -26.479 -88.746  22.026  1.00  1.10           H  
ATOM   4729 2HD2 LEU A 294     -26.222 -89.130  23.741  1.00  1.10           H  
ATOM   4730 3HD2 LEU A 294     -27.825 -89.363  23.010  1.00  1.10           H  
ATOM   4731  N   CYS A 295     -30.912 -87.228  26.360  1.00  1.07           N  
ATOM   4732  CA  CYS A 295     -31.640 -86.863  27.563  1.00  1.07           C  
ATOM   4733  C   CYS A 295     -30.772 -86.217  28.622  1.00  1.07           C  
ATOM   4734  O   CYS A 295     -30.912 -86.501  29.805  1.00  1.07           O  
ATOM   4735  CB  CYS A 295     -32.267 -88.105  28.161  1.00  1.07           C  
ATOM   4736  SG  CYS A 295     -33.080 -87.867  29.730  1.00  1.07           S  
ATOM   4737  H   CYS A 295     -31.230 -86.816  25.489  1.00  1.07           H  
ATOM   4738  HA  CYS A 295     -32.428 -86.167  27.285  1.00  1.07           H  
ATOM   4739 1HB  CYS A 295     -33.004 -88.489  27.454  1.00  1.07           H  
ATOM   4740 2HB  CYS A 295     -31.508 -88.871  28.288  1.00  1.07           H  
ATOM   4741  N   ARG A 296     -29.946 -85.289  28.202  1.00  1.00           N  
ATOM   4742  CA  ARG A 296     -29.093 -84.607  29.161  1.00  1.00           C  
ATOM   4743  C   ARG A 296     -28.539 -83.288  28.670  1.00  1.00           C  
ATOM   4744  O   ARG A 296     -28.436 -83.037  27.463  1.00  1.00           O  
ATOM   4745  CB  ARG A 296     -27.947 -85.523  29.606  1.00  1.00           C  
ATOM   4746  CG  ARG A 296     -27.053 -86.039  28.490  1.00  1.00           C  
ATOM   4747  CD  ARG A 296     -25.946 -86.923  28.995  1.00  1.00           C  
ATOM   4748  NE  ARG A 296     -25.076 -87.377  27.905  1.00  1.00           N  
ATOM   4749  CZ  ARG A 296     -25.251 -88.509  27.189  1.00  1.00           C  
ATOM   4750  NH1 ARG A 296     -26.238 -89.324  27.483  1.00  1.00           N  
ATOM   4751  NH2 ARG A 296     -24.430 -88.806  26.196  1.00  1.00           N  
ATOM   4752  H   ARG A 296     -29.928 -85.091  27.202  1.00  1.00           H  
ATOM   4753  HA  ARG A 296     -29.693 -84.402  30.048  1.00  1.00           H  
ATOM   4754 1HB  ARG A 296     -27.308 -84.965  30.275  1.00  1.00           H  
ATOM   4755 2HB  ARG A 296     -28.331 -86.376  30.159  1.00  1.00           H  
ATOM   4756 1HG  ARG A 296     -27.650 -86.616  27.797  1.00  1.00           H  
ATOM   4757 2HG  ARG A 296     -26.624 -85.202  27.970  1.00  1.00           H  
ATOM   4758 1HD  ARG A 296     -25.336 -86.365  29.699  1.00  1.00           H  
ATOM   4759 2HD  ARG A 296     -26.367 -87.799  29.491  1.00  1.00           H  
ATOM   4760  HE  ARG A 296     -24.306 -86.778  27.649  1.00  1.00           H  
ATOM   4761 1HH1 ARG A 296     -26.861 -89.106  28.257  1.00  1.00           H  
ATOM   4762 2HH1 ARG A 296     -26.374 -90.170  26.952  1.00  1.00           H  
ATOM   4763 1HH2 ARG A 296     -23.657 -88.195  25.969  1.00  1.00           H  
ATOM   4764 2HH2 ARG A 296     -24.571 -89.651  25.667  1.00  1.00           H  
ATOM   4765  N   SER A 297     -28.162 -82.458  29.642  1.00  0.92           N  
ATOM   4766  CA  SER A 297     -27.471 -81.208  29.377  1.00  0.92           C  
ATOM   4767  C   SER A 297     -25.996 -81.501  29.329  1.00  0.92           C  
ATOM   4768  O   SER A 297     -25.478 -82.230  30.181  1.00  0.92           O  
ATOM   4769  CB  SER A 297     -27.748 -80.187  30.451  1.00  0.92           C  
ATOM   4770  OG  SER A 297     -29.093 -79.811  30.459  1.00  0.92           O  
ATOM   4771  H   SER A 297     -28.327 -82.723  30.605  1.00  0.92           H  
ATOM   4772  HA  SER A 297     -27.786 -80.813  28.418  1.00  0.92           H  
ATOM   4773 1HB  SER A 297     -27.483 -80.607  31.422  1.00  0.92           H  
ATOM   4774 2HB  SER A 297     -27.124 -79.305  30.292  1.00  0.92           H  
ATOM   4775  HG  SER A 297     -29.165 -79.068  29.814  1.00  0.92           H  
ATOM   4776  N   MET A 298     -25.325 -80.944  28.338  1.00  0.84           N  
ATOM   4777  CA  MET A 298     -23.910 -81.182  28.177  1.00  0.84           C  
ATOM   4778  C   MET A 298     -23.189 -79.879  27.910  1.00  0.84           C  
ATOM   4779  O   MET A 298     -23.795 -78.929  27.406  1.00  0.84           O  
ATOM   4780  CB  MET A 298     -23.729 -82.158  27.036  1.00  0.84           C  
ATOM   4781  CG  MET A 298     -24.511 -83.436  27.231  1.00  0.84           C  
ATOM   4782  SD  MET A 298     -24.283 -84.592  25.966  1.00  0.84           S  
ATOM   4783  CE  MET A 298     -22.698 -85.196  26.388  1.00  0.84           C  
ATOM   4784  H   MET A 298     -25.834 -80.377  27.662  1.00  0.84           H  
ATOM   4785  HA  MET A 298     -23.520 -81.605  29.097  1.00  0.84           H  
ATOM   4786 1HB  MET A 298     -24.053 -81.694  26.110  1.00  0.84           H  
ATOM   4787 2HB  MET A 298     -22.677 -82.419  26.954  1.00  0.84           H  
ATOM   4788 1HG  MET A 298     -24.244 -83.895  28.184  1.00  0.84           H  
ATOM   4789 2HG  MET A 298     -25.570 -83.200  27.245  1.00  0.84           H  
ATOM   4790 1HE  MET A 298     -22.444 -85.933  25.676  1.00  0.84           H  
ATOM   4791 2HE  MET A 298     -21.973 -84.392  26.362  1.00  0.84           H  
ATOM   4792 3HE  MET A 298     -22.712 -85.633  27.383  1.00  0.84           H  
ATOM   4793  N   SER A 299     -21.903 -79.815  28.246  1.00  0.78           N  
ATOM   4794  CA  SER A 299     -21.168 -78.578  28.020  1.00  0.78           C  
ATOM   4795  C   SER A 299     -20.146 -78.683  26.907  1.00  0.78           C  
ATOM   4796  O   SER A 299     -19.579 -79.742  26.682  1.00  0.78           O  
ATOM   4797  CB  SER A 299     -20.454 -78.182  29.294  1.00  0.78           C  
ATOM   4798  OG  SER A 299     -19.477 -79.117  29.651  1.00  0.78           O  
ATOM   4799  H   SER A 299     -21.441 -80.612  28.656  1.00  0.78           H  
ATOM   4800  HA  SER A 299     -21.876 -77.799  27.763  1.00  0.78           H  
ATOM   4801 1HB  SER A 299     -20.004 -77.207  29.167  1.00  0.78           H  
ATOM   4802 2HB  SER A 299     -21.171 -78.112  30.085  1.00  0.78           H  
ATOM   4803  HG  SER A 299     -19.085 -78.789  30.466  1.00  0.78           H  
ATOM   4804  N   PHE A 300     -19.861 -77.555  26.272  1.00  0.74           N  
ATOM   4805  CA  PHE A 300     -18.844 -77.467  25.243  1.00  0.74           C  
ATOM   4806  C   PHE A 300     -17.857 -76.374  25.576  1.00  0.74           C  
ATOM   4807  O   PHE A 300     -18.228 -75.293  26.046  1.00  0.74           O  
ATOM   4808  CB  PHE A 300     -19.464 -77.166  23.897  1.00  0.74           C  
ATOM   4809  CG  PHE A 300     -20.361 -78.169  23.393  1.00  0.74           C  
ATOM   4810  CD1 PHE A 300     -21.689 -78.182  23.763  1.00  0.74           C  
ATOM   4811  CD2 PHE A 300     -19.894 -79.105  22.513  1.00  0.74           C  
ATOM   4812  CE1 PHE A 300     -22.517 -79.129  23.255  1.00  0.74           C  
ATOM   4813  CE2 PHE A 300     -20.709 -80.042  22.011  1.00  0.74           C  
ATOM   4814  CZ  PHE A 300     -22.026 -80.058  22.371  1.00  0.74           C  
ATOM   4815  H   PHE A 300     -20.399 -76.731  26.504  1.00  0.74           H  
ATOM   4816  HA  PHE A 300     -18.317 -78.414  25.187  1.00  0.74           H  
ATOM   4817 1HB  PHE A 300     -19.974 -76.226  23.924  1.00  0.74           H  
ATOM   4818 2HB  PHE A 300     -18.666 -77.092  23.197  1.00  0.74           H  
ATOM   4819  HD1 PHE A 300     -22.069 -77.431  24.465  1.00  0.74           H  
ATOM   4820  HD2 PHE A 300     -18.856 -79.080  22.222  1.00  0.74           H  
ATOM   4821  HE1 PHE A 300     -23.547 -79.143  23.549  1.00  0.74           H  
ATOM   4822  HE2 PHE A 300     -20.322 -80.782  21.322  1.00  0.74           H  
ATOM   4823  HZ  PHE A 300     -22.670 -80.827  21.959  1.00  0.74           H  
ATOM   4824  N   VAL A 301     -16.604 -76.609  25.248  1.00  0.72           N  
ATOM   4825  CA  VAL A 301     -15.580 -75.624  25.528  1.00  0.72           C  
ATOM   4826  C   VAL A 301     -14.845 -75.228  24.276  1.00  0.72           C  
ATOM   4827  O   VAL A 301     -14.739 -76.001  23.325  1.00  0.72           O  
ATOM   4828  CB  VAL A 301     -14.616 -76.177  26.583  1.00  0.72           C  
ATOM   4829  CG1 VAL A 301     -15.379 -76.399  27.894  1.00  0.72           C  
ATOM   4830  CG2 VAL A 301     -14.008 -77.487  26.067  1.00  0.72           C  
ATOM   4831  H   VAL A 301     -16.362 -77.502  24.818  1.00  0.72           H  
ATOM   4832  HA  VAL A 301     -16.053 -74.731  25.938  1.00  0.72           H  
ATOM   4833  HB  VAL A 301     -13.824 -75.450  26.772  1.00  0.72           H  
ATOM   4834 1HG1 VAL A 301     -14.700 -76.781  28.653  1.00  0.72           H  
ATOM   4835 2HG1 VAL A 301     -15.792 -75.459  28.221  1.00  0.72           H  
ATOM   4836 3HG1 VAL A 301     -16.184 -77.107  27.742  1.00  0.72           H  
ATOM   4837 1HG2 VAL A 301     -13.319 -77.890  26.808  1.00  0.72           H  
ATOM   4838 2HG2 VAL A 301     -14.800 -78.209  25.876  1.00  0.72           H  
ATOM   4839 3HG2 VAL A 301     -13.469 -77.294  25.138  1.00  0.72           H  
ATOM   4840  N   PHE A 302     -14.364 -74.002  24.256  1.00  0.72           N  
ATOM   4841  CA  PHE A 302     -13.685 -73.508  23.077  1.00  0.72           C  
ATOM   4842  C   PHE A 302     -12.360 -74.198  22.836  1.00  0.72           C  
ATOM   4843  O   PHE A 302     -11.532 -74.312  23.741  1.00  0.72           O  
ATOM   4844  CB  PHE A 302     -13.495 -72.007  23.198  1.00  0.72           C  
ATOM   4845  CG  PHE A 302     -12.847 -71.379  22.039  1.00  0.72           C  
ATOM   4846  CD1 PHE A 302     -13.527 -71.203  20.861  1.00  0.72           C  
ATOM   4847  CD2 PHE A 302     -11.543 -70.933  22.136  1.00  0.72           C  
ATOM   4848  CE1 PHE A 302     -12.910 -70.594  19.811  1.00  0.72           C  
ATOM   4849  CE2 PHE A 302     -10.933 -70.321  21.083  1.00  0.72           C  
ATOM   4850  CZ  PHE A 302     -11.621 -70.146  19.923  1.00  0.72           C  
ATOM   4851  H   PHE A 302     -14.475 -73.395  25.058  1.00  0.72           H  
ATOM   4852  HA  PHE A 302     -14.320 -73.694  22.210  1.00  0.72           H  
ATOM   4853 1HB  PHE A 302     -14.454 -71.524  23.345  1.00  0.72           H  
ATOM   4854 2HB  PHE A 302     -12.893 -71.786  24.078  1.00  0.72           H  
ATOM   4855  HD1 PHE A 302     -14.558 -71.555  20.775  1.00  0.72           H  
ATOM   4856  HD2 PHE A 302     -11.006 -71.068  23.076  1.00  0.72           H  
ATOM   4857  HE1 PHE A 302     -13.429 -70.462  18.888  1.00  0.72           H  
ATOM   4858  HE2 PHE A 302      -9.907 -69.969  21.173  1.00  0.72           H  
ATOM   4859  HZ  PHE A 302     -11.146 -69.655  19.087  1.00  0.72           H  
ATOM   4860  N   ASP A 303     -12.175 -74.656  21.605  1.00  0.72           N  
ATOM   4861  CA  ASP A 303     -10.954 -75.300  21.153  1.00  0.72           C  
ATOM   4862  C   ASP A 303     -10.109 -74.371  20.285  1.00  0.72           C  
ATOM   4863  O   ASP A 303      -8.912 -74.197  20.529  1.00  0.72           O  
ATOM   4864  CB  ASP A 303     -11.301 -76.577  20.376  1.00  0.72           C  
ATOM   4865  CG  ASP A 303     -10.081 -77.375  19.875  1.00  0.72           C  
ATOM   4866  OD1 ASP A 303      -9.279 -77.794  20.680  1.00  0.72           O  
ATOM   4867  OD2 ASP A 303      -9.984 -77.574  18.675  1.00  0.72           O  
ATOM   4868  H   ASP A 303     -12.927 -74.543  20.934  1.00  0.72           H  
ATOM   4869  HA  ASP A 303     -10.367 -75.575  22.030  1.00  0.72           H  
ATOM   4870 1HB  ASP A 303     -11.906 -77.231  21.014  1.00  0.72           H  
ATOM   4871 2HB  ASP A 303     -11.916 -76.312  19.523  1.00  0.72           H  
ATOM   4872  N   SER A 304     -10.726 -73.796  19.251  1.00  0.74           N  
ATOM   4873  CA  SER A 304      -9.973 -72.954  18.316  1.00  0.74           C  
ATOM   4874  C   SER A 304     -10.831 -72.060  17.430  1.00  0.74           C  
ATOM   4875  O   SER A 304     -12.026 -72.282  17.263  1.00  0.74           O  
ATOM   4876  CB  SER A 304      -9.083 -73.825  17.441  1.00  0.74           C  
ATOM   4877  OG  SER A 304      -9.838 -74.683  16.629  1.00  0.74           O  
ATOM   4878  H   SER A 304     -11.724 -73.956  19.131  1.00  0.74           H  
ATOM   4879  HA  SER A 304      -9.328 -72.304  18.908  1.00  0.74           H  
ATOM   4880 1HB  SER A 304      -8.478 -73.177  16.807  1.00  0.74           H  
ATOM   4881 2HB  SER A 304      -8.399 -74.408  18.051  1.00  0.74           H  
ATOM   4882  HG  SER A 304     -10.007 -75.472  17.175  1.00  0.74           H  
ATOM   4883  N   HIS A 305     -10.223 -71.037  16.847  1.00  0.76           N  
ATOM   4884  CA  HIS A 305     -10.950 -70.220  15.886  1.00  0.76           C  
ATOM   4885  C   HIS A 305     -10.659 -70.773  14.489  1.00  0.76           C  
ATOM   4886  O   HIS A 305      -9.523 -71.173  14.213  1.00  0.76           O  
ATOM   4887  CB  HIS A 305     -10.553 -68.749  16.040  1.00  0.76           C  
ATOM   4888  CG  HIS A 305     -11.438 -67.773  15.347  1.00  0.76           C  
ATOM   4889  ND1 HIS A 305     -11.345 -67.498  14.009  1.00  0.76           N  
ATOM   4890  CD2 HIS A 305     -12.439 -66.997  15.828  1.00  0.76           C  
ATOM   4891  CE1 HIS A 305     -12.239 -66.593  13.686  1.00  0.76           C  
ATOM   4892  NE2 HIS A 305     -12.920 -66.261  14.776  1.00  0.76           N  
ATOM   4893  H   HIS A 305      -9.245 -70.856  17.033  1.00  0.76           H  
ATOM   4894  HA  HIS A 305     -12.023 -70.296  16.054  1.00  0.76           H  
ATOM   4895 1HB  HIS A 305     -10.539 -68.489  17.095  1.00  0.76           H  
ATOM   4896 2HB  HIS A 305      -9.543 -68.610  15.659  1.00  0.76           H  
ATOM   4897  HD1 HIS A 305     -10.705 -67.911  13.361  1.00  0.76           H  
ATOM   4898  HD2 HIS A 305     -12.867 -66.875  16.822  1.00  0.76           H  
ATOM   4899  HE1 HIS A 305     -12.304 -66.253  12.658  1.00  0.76           H  
ATOM   4900  N   THR A 306     -11.669 -70.814  13.625  1.00  0.79           N  
ATOM   4901  CA  THR A 306     -11.505 -71.314  12.265  1.00  0.79           C  
ATOM   4902  C   THR A 306     -12.364 -70.550  11.256  1.00  0.79           C  
ATOM   4903  O   THR A 306     -12.921 -69.490  11.566  1.00  0.79           O  
ATOM   4904  CB  THR A 306     -11.779 -72.849  12.211  1.00  0.79           C  
ATOM   4905  OG1 THR A 306     -11.392 -73.348  10.914  1.00  0.79           O  
ATOM   4906  CG2 THR A 306     -13.229 -73.199  12.481  1.00  0.79           C  
ATOM   4907  H   THR A 306     -12.585 -70.475  13.924  1.00  0.79           H  
ATOM   4908  HA  THR A 306     -10.465 -71.166  11.976  1.00  0.79           H  
ATOM   4909  HB  THR A 306     -11.160 -73.331  12.971  1.00  0.79           H  
ATOM   4910  HG1 THR A 306     -12.072 -73.122  10.267  1.00  0.79           H  
ATOM   4911 1HG2 THR A 306     -13.362 -74.280  12.447  1.00  0.79           H  
ATOM   4912 2HG2 THR A 306     -13.518 -72.833  13.470  1.00  0.79           H  
ATOM   4913 3HG2 THR A 306     -13.848 -72.748  11.725  1.00  0.79           H  
ATOM   4914  N   LYS A 307     -12.404 -71.056  10.023  1.00  0.81           N  
ATOM   4915  CA  LYS A 307     -13.194 -70.428   8.967  1.00  0.81           C  
ATOM   4916  C   LYS A 307     -13.985 -71.452   8.163  1.00  0.81           C  
ATOM   4917  O   LYS A 307     -13.447 -72.491   7.769  1.00  0.81           O  
ATOM   4918  CB  LYS A 307     -12.310 -69.628   8.003  1.00  0.81           C  
ATOM   4919  CG  LYS A 307     -11.595 -68.431   8.610  1.00  0.81           C  
ATOM   4920  CD  LYS A 307     -10.836 -67.655   7.543  1.00  0.81           C  
ATOM   4921  CE  LYS A 307     -10.104 -66.468   8.140  1.00  0.81           C  
ATOM   4922  NZ  LYS A 307      -9.364 -65.695   7.107  1.00  0.81           N  
ATOM   4923  H   LYS A 307     -11.908 -71.923   9.872  1.00  0.81           H  
ATOM   4924  HA  LYS A 307     -13.903 -69.748   9.429  1.00  0.81           H  
ATOM   4925 1HB  LYS A 307     -11.563 -70.284   7.563  1.00  0.81           H  
ATOM   4926 2HB  LYS A 307     -12.932 -69.249   7.193  1.00  0.81           H  
ATOM   4927 1HG  LYS A 307     -12.333 -67.769   9.078  1.00  0.81           H  
ATOM   4928 2HG  LYS A 307     -10.897 -68.764   9.374  1.00  0.81           H  
ATOM   4929 1HD  LYS A 307     -10.118 -68.308   7.046  1.00  0.81           H  
ATOM   4930 2HD  LYS A 307     -11.547 -67.287   6.801  1.00  0.81           H  
ATOM   4931 1HE  LYS A 307     -10.826 -65.812   8.620  1.00  0.81           H  
ATOM   4932 2HE  LYS A 307      -9.398 -66.823   8.889  1.00  0.81           H  
ATOM   4933 1HZ  LYS A 307      -8.895 -64.914   7.545  1.00  0.81           H  
ATOM   4934 2HZ  LYS A 307      -8.681 -66.290   6.660  1.00  0.81           H  
ATOM   4935 3HZ  LYS A 307     -10.019 -65.351   6.418  1.00  0.81           H  
ATOM   4936  N   ILE A 308     -15.249 -71.130   7.894  1.00  0.83           N  
ATOM   4937  CA  ILE A 308     -16.120 -71.959   7.059  1.00  0.83           C  
ATOM   4938  C   ILE A 308     -16.669 -71.132   5.910  1.00  0.83           C  
ATOM   4939  O   ILE A 308     -17.372 -70.154   6.124  1.00  0.83           O  
ATOM   4940  CB  ILE A 308     -17.242 -72.573   7.901  1.00  0.83           C  
ATOM   4941  CG1 ILE A 308     -16.643 -73.454   8.972  1.00  0.83           C  
ATOM   4942  CG2 ILE A 308     -18.218 -73.345   7.038  1.00  0.83           C  
ATOM   4943  CD1 ILE A 308     -17.616 -73.900   9.954  1.00  0.83           C  
ATOM   4944  H   ILE A 308     -15.610 -70.254   8.285  1.00  0.83           H  
ATOM   4945  HA  ILE A 308     -15.532 -72.774   6.639  1.00  0.83           H  
ATOM   4946  HB  ILE A 308     -17.770 -71.780   8.402  1.00  0.83           H  
ATOM   4947 1HG1 ILE A 308     -16.211 -74.331   8.493  1.00  0.83           H  
ATOM   4948 2HG1 ILE A 308     -15.862 -72.929   9.500  1.00  0.83           H  
ATOM   4949 1HG2 ILE A 308     -19.015 -73.763   7.650  1.00  0.83           H  
ATOM   4950 2HG2 ILE A 308     -18.640 -72.675   6.313  1.00  0.83           H  
ATOM   4951 3HG2 ILE A 308     -17.698 -74.153   6.527  1.00  0.83           H  
ATOM   4952 1HD1 ILE A 308     -17.119 -74.537  10.670  1.00  0.83           H  
ATOM   4953 2HD1 ILE A 308     -18.024 -73.044  10.455  1.00  0.83           H  
ATOM   4954 3HD1 ILE A 308     -18.401 -74.442   9.463  1.00  0.83           H  
ATOM   4955  N   HIS A 309     -16.296 -71.480   4.684  1.00  0.83           N  
ATOM   4956  CA  HIS A 309     -16.661 -70.681   3.507  1.00  0.83           C  
ATOM   4957  C   HIS A 309     -16.202 -69.234   3.700  1.00  0.83           C  
ATOM   4958  O   HIS A 309     -16.897 -68.300   3.307  1.00  0.83           O  
ATOM   4959  CB  HIS A 309     -18.169 -70.652   3.232  1.00  0.83           C  
ATOM   4960  CG  HIS A 309     -18.835 -71.966   3.062  1.00  0.83           C  
ATOM   4961  ND1 HIS A 309     -18.579 -72.814   2.003  1.00  0.83           N  
ATOM   4962  CD2 HIS A 309     -19.804 -72.552   3.784  1.00  0.83           C  
ATOM   4963  CE1 HIS A 309     -19.359 -73.876   2.109  1.00  0.83           C  
ATOM   4964  NE2 HIS A 309     -20.110 -73.725   3.176  1.00  0.83           N  
ATOM   4965  H   HIS A 309     -15.733 -72.311   4.563  1.00  0.83           H  
ATOM   4966  HA  HIS A 309     -16.161 -71.074   2.622  1.00  0.83           H  
ATOM   4967 1HB  HIS A 309     -18.676 -70.121   4.029  1.00  0.83           H  
ATOM   4968 2HB  HIS A 309     -18.348 -70.079   2.320  1.00  0.83           H  
ATOM   4969  HD2 HIS A 309     -20.278 -72.165   4.681  1.00  0.83           H  
ATOM   4970  HE1 HIS A 309     -19.392 -74.718   1.421  1.00  0.83           H  
ATOM   4971  HE2 HIS A 309     -20.837 -74.349   3.527  1.00  0.83           H  
ATOM   4972  N   SER A 310     -15.035 -69.068   4.337  1.00  0.82           N  
ATOM   4973  CA  SER A 310     -14.403 -67.783   4.666  1.00  0.82           C  
ATOM   4974  C   SER A 310     -15.060 -67.051   5.859  1.00  0.82           C  
ATOM   4975  O   SER A 310     -14.599 -65.974   6.244  1.00  0.82           O  
ATOM   4976  CB  SER A 310     -14.354 -66.847   3.462  1.00  0.82           C  
ATOM   4977  OG  SER A 310     -15.536 -66.110   3.319  1.00  0.82           O  
ATOM   4978  H   SER A 310     -14.548 -69.906   4.614  1.00  0.82           H  
ATOM   4979  HA  SER A 310     -13.371 -67.992   4.947  1.00  0.82           H  
ATOM   4980 1HB  SER A 310     -13.510 -66.168   3.567  1.00  0.82           H  
ATOM   4981 2HB  SER A 310     -14.186 -67.434   2.561  1.00  0.82           H  
ATOM   4982  HG  SER A 310     -16.245 -66.774   3.285  1.00  0.82           H  
ATOM   4983  N   VAL A 311     -16.134 -67.608   6.432  1.00  0.80           N  
ATOM   4984  CA  VAL A 311     -16.819 -66.969   7.551  1.00  0.80           C  
ATOM   4985  C   VAL A 311     -16.139 -67.294   8.877  1.00  0.80           C  
ATOM   4986  O   VAL A 311     -15.910 -68.463   9.202  1.00  0.80           O  
ATOM   4987  CB  VAL A 311     -18.294 -67.432   7.608  1.00  0.80           C  
ATOM   4988  CG1 VAL A 311     -19.005 -66.819   8.813  1.00  0.80           C  
ATOM   4989  CG2 VAL A 311     -18.984 -67.054   6.311  1.00  0.80           C  
ATOM   4990  H   VAL A 311     -16.503 -68.492   6.095  1.00  0.80           H  
ATOM   4991  HA  VAL A 311     -16.797 -65.889   7.399  1.00  0.80           H  
ATOM   4992  HB  VAL A 311     -18.327 -68.512   7.734  1.00  0.80           H  
ATOM   4993 1HG1 VAL A 311     -20.041 -67.167   8.843  1.00  0.80           H  
ATOM   4994 2HG1 VAL A 311     -18.503 -67.118   9.735  1.00  0.80           H  
ATOM   4995 3HG1 VAL A 311     -18.998 -65.733   8.738  1.00  0.80           H  
ATOM   4996 1HG2 VAL A 311     -20.024 -67.383   6.336  1.00  0.80           H  
ATOM   4997 2HG2 VAL A 311     -18.946 -65.982   6.199  1.00  0.80           H  
ATOM   4998 3HG2 VAL A 311     -18.471 -67.530   5.469  1.00  0.80           H  
ATOM   4999  N   ASN A 312     -15.792 -66.253   9.633  1.00  0.76           N  
ATOM   5000  CA  ASN A 312     -15.119 -66.427  10.918  1.00  0.76           C  
ATOM   5001  C   ASN A 312     -15.997 -67.194  11.892  1.00  0.76           C  
ATOM   5002  O   ASN A 312     -17.147 -66.812  12.120  1.00  0.76           O  
ATOM   5003  CB  ASN A 312     -14.764 -65.077  11.496  1.00  0.76           C  
ATOM   5004  CG  ASN A 312     -13.688 -64.368  10.718  1.00  0.76           C  
ATOM   5005  OD1 ASN A 312     -12.845 -64.984  10.063  1.00  0.76           O  
ATOM   5006  ND2 ASN A 312     -13.704 -63.064  10.780  1.00  0.76           N  
ATOM   5007  H   ASN A 312     -16.002 -65.321   9.305  1.00  0.76           H  
ATOM   5008  HA  ASN A 312     -14.209 -67.013  10.766  1.00  0.76           H  
ATOM   5009 1HB  ASN A 312     -15.655 -64.449  11.497  1.00  0.76           H  
ATOM   5010 2HB  ASN A 312     -14.458 -65.186  12.529  1.00  0.76           H  
ATOM   5011 1HD2 ASN A 312     -13.017 -62.532  10.284  1.00  0.76           H  
ATOM   5012 2HD2 ASN A 312     -14.401 -62.601  11.322  1.00  0.76           H  
ATOM   5013  N   THR A 313     -15.441 -68.221  12.522  1.00  0.73           N  
ATOM   5014  CA  THR A 313     -16.227 -69.025  13.444  1.00  0.73           C  
ATOM   5015  C   THR A 313     -15.456 -69.612  14.617  1.00  0.73           C  
ATOM   5016  O   THR A 313     -14.254 -69.882  14.549  1.00  0.73           O  
ATOM   5017  CB  THR A 313     -16.907 -70.128  12.655  1.00  0.73           C  
ATOM   5018  OG1 THR A 313     -17.766 -70.868  13.493  1.00  0.73           O  
ATOM   5019  CG2 THR A 313     -15.940 -71.016  12.078  1.00  0.73           C  
ATOM   5020  H   THR A 313     -14.487 -68.499  12.294  1.00  0.73           H  
ATOM   5021  HA  THR A 313     -17.007 -68.389  13.861  1.00  0.73           H  
ATOM   5022  HB  THR A 313     -17.476 -69.665  11.872  1.00  0.73           H  
ATOM   5023  HG1 THR A 313     -17.970 -70.327  14.272  1.00  0.73           H  
ATOM   5024 1HG2 THR A 313     -16.442 -71.778  11.521  1.00  0.73           H  
ATOM   5025 2HG2 THR A 313     -15.283 -70.460  11.422  1.00  0.73           H  
ATOM   5026 3HG2 THR A 313     -15.381 -71.457  12.884  1.00  0.73           H  
ATOM   5027  N   LEU A 314     -16.174 -69.849  15.709  1.00  0.71           N  
ATOM   5028  CA  LEU A 314     -15.549 -70.425  16.882  1.00  0.71           C  
ATOM   5029  C   LEU A 314     -15.848 -71.902  16.994  1.00  0.71           C  
ATOM   5030  O   LEU A 314     -17.008 -72.314  16.916  1.00  0.71           O  
ATOM   5031  CB  LEU A 314     -16.075 -69.756  18.144  1.00  0.71           C  
ATOM   5032  CG  LEU A 314     -15.511 -68.414  18.540  1.00  0.71           C  
ATOM   5033  CD1 LEU A 314     -15.872 -67.395  17.539  1.00  0.71           C  
ATOM   5034  CD2 LEU A 314     -16.081 -68.056  19.898  1.00  0.71           C  
ATOM   5035  H   LEU A 314     -17.170 -69.643  15.712  1.00  0.71           H  
ATOM   5036  HA  LEU A 314     -14.472 -70.287  16.811  1.00  0.71           H  
ATOM   5037 1HB  LEU A 314     -17.155 -69.642  18.043  1.00  0.71           H  
ATOM   5038 2HB  LEU A 314     -15.868 -70.427  18.960  1.00  0.71           H  
ATOM   5039  HG  LEU A 314     -14.432 -68.457  18.584  1.00  0.71           H  
ATOM   5040 1HD1 LEU A 314     -15.473 -66.428  17.844  1.00  0.71           H  
ATOM   5041 2HD1 LEU A 314     -15.472 -67.652  16.570  1.00  0.71           H  
ATOM   5042 3HD1 LEU A 314     -16.943 -67.346  17.492  1.00  0.71           H  
ATOM   5043 1HD2 LEU A 314     -15.697 -67.091  20.201  1.00  0.71           H  
ATOM   5044 2HD2 LEU A 314     -17.172 -68.004  19.842  1.00  0.71           H  
ATOM   5045 3HD2 LEU A 314     -15.793 -68.810  20.628  1.00  0.71           H  
ATOM   5046  N   ARG A 315     -14.801 -72.699  17.174  1.00  0.70           N  
ATOM   5047  CA  ARG A 315     -14.940 -74.137  17.309  1.00  0.70           C  
ATOM   5048  C   ARG A 315     -14.970 -74.596  18.748  1.00  0.70           C  
ATOM   5049  O   ARG A 315     -13.976 -74.454  19.475  1.00  0.70           O  
ATOM   5050  CB  ARG A 315     -13.793 -74.840  16.615  1.00  0.70           C  
ATOM   5051  CG  ARG A 315     -13.800 -76.301  16.789  1.00  0.70           C  
ATOM   5052  CD  ARG A 315     -12.878 -76.993  15.859  1.00  0.70           C  
ATOM   5053  NE  ARG A 315     -13.398 -76.942  14.518  1.00  0.70           N  
ATOM   5054  CZ  ARG A 315     -12.798 -77.412  13.415  1.00  0.70           C  
ATOM   5055  NH1 ARG A 315     -11.607 -77.991  13.487  1.00  0.70           N  
ATOM   5056  NH2 ARG A 315     -13.420 -77.289  12.257  1.00  0.70           N  
ATOM   5057  H   ARG A 315     -13.859 -72.320  17.207  1.00  0.70           H  
ATOM   5058  HA  ARG A 315     -15.870 -74.446  16.830  1.00  0.70           H  
ATOM   5059 1HB  ARG A 315     -13.821 -74.623  15.548  1.00  0.70           H  
ATOM   5060 2HB  ARG A 315     -12.850 -74.496  16.998  1.00  0.70           H  
ATOM   5061 1HG  ARG A 315     -13.556 -76.570  17.811  1.00  0.70           H  
ATOM   5062 2HG  ARG A 315     -14.799 -76.595  16.570  1.00  0.70           H  
ATOM   5063 1HD  ARG A 315     -11.903 -76.506  15.871  1.00  0.70           H  
ATOM   5064 2HD  ARG A 315     -12.774 -78.036  16.154  1.00  0.70           H  
ATOM   5065  HE  ARG A 315     -14.331 -76.508  14.407  1.00  0.70           H  
ATOM   5066 1HH1 ARG A 315     -11.141 -78.079  14.383  1.00  0.70           H  
ATOM   5067 2HH1 ARG A 315     -11.164 -78.342  12.649  1.00  0.70           H  
ATOM   5068 1HH2 ARG A 315     -14.354 -76.825  12.232  1.00  0.70           H  
ATOM   5069 2HH2 ARG A 315     -13.000 -77.629  11.411  1.00  0.70           H  
ATOM   5070  N   PHE A 316     -16.086 -75.214  19.127  1.00  0.70           N  
ATOM   5071  CA  PHE A 316     -16.288 -75.742  20.466  1.00  0.70           C  
ATOM   5072  C   PHE A 316     -16.383 -77.269  20.453  1.00  0.70           C  
ATOM   5073  O   PHE A 316     -16.945 -77.854  19.524  1.00  0.70           O  
ATOM   5074  CB  PHE A 316     -17.568 -75.150  21.040  1.00  0.70           C  
ATOM   5075  CG  PHE A 316     -17.518 -73.699  21.342  1.00  0.70           C  
ATOM   5076  CD1 PHE A 316     -17.746 -72.746  20.376  1.00  0.70           C  
ATOM   5077  CD2 PHE A 316     -17.289 -73.283  22.633  1.00  0.70           C  
ATOM   5078  CE1 PHE A 316     -17.716 -71.416  20.712  1.00  0.70           C  
ATOM   5079  CE2 PHE A 316     -17.257 -71.960  22.957  1.00  0.70           C  
ATOM   5080  CZ  PHE A 316     -17.462 -71.024  21.997  1.00  0.70           C  
ATOM   5081  H   PHE A 316     -16.869 -75.275  18.469  1.00  0.70           H  
ATOM   5082  HA  PHE A 316     -15.444 -75.454  21.083  1.00  0.70           H  
ATOM   5083 1HB  PHE A 316     -18.396 -75.329  20.351  1.00  0.70           H  
ATOM   5084 2HB  PHE A 316     -17.785 -75.645  21.946  1.00  0.70           H  
ATOM   5085  HD1 PHE A 316     -17.953 -73.056  19.342  1.00  0.70           H  
ATOM   5086  HD2 PHE A 316     -17.137 -74.030  23.403  1.00  0.70           H  
ATOM   5087  HE1 PHE A 316     -17.895 -70.672  19.959  1.00  0.70           H  
ATOM   5088  HE2 PHE A 316     -17.069 -71.656  23.981  1.00  0.70           H  
ATOM   5089  HZ  PHE A 316     -17.433 -69.970  22.259  1.00  0.70           H  
ATOM   5090  N   THR A 317     -15.841 -77.925  21.477  1.00  0.72           N  
ATOM   5091  CA  THR A 317     -15.898 -79.394  21.531  1.00  0.72           C  
ATOM   5092  C   THR A 317     -16.334 -79.885  22.900  1.00  0.72           C  
ATOM   5093  O   THR A 317     -16.332 -79.117  23.864  1.00  0.72           O  
ATOM   5094  CB  THR A 317     -14.519 -80.018  21.195  1.00  0.72           C  
ATOM   5095  OG1 THR A 317     -13.580 -79.682  22.225  1.00  0.72           O  
ATOM   5096  CG2 THR A 317     -13.991 -79.493  19.837  1.00  0.72           C  
ATOM   5097  H   THR A 317     -15.385 -77.388  22.217  1.00  0.72           H  
ATOM   5098  HA  THR A 317     -16.627 -79.749  20.806  1.00  0.72           H  
ATOM   5099  HB  THR A 317     -14.618 -81.103  21.146  1.00  0.72           H  
ATOM   5100  HG1 THR A 317     -13.803 -80.184  23.025  1.00  0.72           H  
ATOM   5101 1HG2 THR A 317     -13.027 -79.947  19.621  1.00  0.72           H  
ATOM   5102 2HG2 THR A 317     -14.698 -79.756  19.057  1.00  0.72           H  
ATOM   5103 3HG2 THR A 317     -13.874 -78.413  19.870  1.00  0.72           H  
ATOM   5104  N   TYR A 318     -16.716 -81.158  23.010  1.00  0.75           N  
ATOM   5105  CA  TYR A 318     -17.043 -81.606  24.373  1.00  0.75           C  
ATOM   5106  C   TYR A 318     -15.761 -81.798  25.187  1.00  0.75           C  
ATOM   5107  O   TYR A 318     -14.755 -82.220  24.617  1.00  0.75           O  
ATOM   5108  CB  TYR A 318     -17.768 -82.967  24.458  1.00  0.75           C  
ATOM   5109  CG  TYR A 318     -19.219 -83.063  24.079  1.00  0.75           C  
ATOM   5110  CD1 TYR A 318     -19.594 -83.927  23.122  1.00  0.75           C  
ATOM   5111  CD2 TYR A 318     -20.156 -82.314  24.705  1.00  0.75           C  
ATOM   5112  CE1 TYR A 318     -20.904 -84.064  22.762  1.00  0.75           C  
ATOM   5113  CE2 TYR A 318     -21.469 -82.430  24.350  1.00  0.75           C  
ATOM   5114  CZ  TYR A 318     -21.847 -83.309  23.371  1.00  0.75           C  
ATOM   5115  OH  TYR A 318     -23.159 -83.430  22.998  1.00  0.75           O  
ATOM   5116  H   TYR A 318     -16.737 -81.753  22.175  1.00  0.75           H  
ATOM   5117  HA  TYR A 318     -17.685 -80.856  24.826  1.00  0.75           H  
ATOM   5118 1HB  TYR A 318     -17.226 -83.684  23.840  1.00  0.75           H  
ATOM   5119 2HB  TYR A 318     -17.683 -83.324  25.488  1.00  0.75           H  
ATOM   5120  HD1 TYR A 318     -18.848 -84.530  22.659  1.00  0.75           H  
ATOM   5121  HD2 TYR A 318     -19.863 -81.631  25.468  1.00  0.75           H  
ATOM   5122  HE1 TYR A 318     -21.176 -84.778  21.996  1.00  0.75           H  
ATOM   5123  HE2 TYR A 318     -22.203 -81.818  24.834  1.00  0.75           H  
ATOM   5124  HH  TYR A 318     -23.709 -82.891  23.572  1.00  0.75           H  
ATOM   5125  N   PRO A 319     -15.733 -81.448  26.479  1.00  0.78           N  
ATOM   5126  CA  PRO A 319     -14.754 -81.878  27.448  1.00  0.78           C  
ATOM   5127  C   PRO A 319     -14.820 -83.387  27.573  1.00  0.78           C  
ATOM   5128  O   PRO A 319     -15.918 -83.954  27.592  1.00  0.78           O  
ATOM   5129  CB  PRO A 319     -15.219 -81.196  28.733  1.00  0.78           C  
ATOM   5130  CG  PRO A 319     -15.988 -80.019  28.268  1.00  0.78           C  
ATOM   5131  CD  PRO A 319     -16.649 -80.450  26.985  1.00  0.78           C  
ATOM   5132  HA  PRO A 319     -13.750 -81.542  27.141  1.00  0.78           H  
ATOM   5133 1HB  PRO A 319     -15.833 -81.887  29.320  1.00  0.78           H  
ATOM   5134 2HB  PRO A 319     -14.355 -80.925  29.359  1.00  0.78           H  
ATOM   5135 1HG  PRO A 319     -16.710 -79.696  29.032  1.00  0.78           H  
ATOM   5136 2HG  PRO A 319     -15.295 -79.203  28.123  1.00  0.78           H  
ATOM   5137 1HD  PRO A 319     -17.608 -80.881  27.165  1.00  0.78           H  
ATOM   5138 2HD  PRO A 319     -16.698 -79.589  26.326  1.00  0.78           H  
ATOM   5139  N   GLU A 320     -13.685 -84.036  27.804  1.00  0.80           N  
ATOM   5140  CA  GLU A 320     -13.662 -85.489  28.019  1.00  0.80           C  
ATOM   5141  C   GLU A 320     -14.489 -85.877  29.244  1.00  0.80           C  
ATOM   5142  O   GLU A 320     -15.042 -86.981  29.341  1.00  0.80           O  
ATOM   5143  CB  GLU A 320     -12.217 -85.962  28.204  1.00  0.80           C  
ATOM   5144  CG  GLU A 320     -11.538 -85.509  29.497  1.00  0.80           C  
ATOM   5145  CD  GLU A 320     -10.079 -85.916  29.567  1.00  0.80           C  
ATOM   5146  OE1 GLU A 320      -9.617 -86.564  28.656  1.00  0.80           O  
ATOM   5147  OE2 GLU A 320      -9.431 -85.581  30.533  1.00  0.80           O  
ATOM   5148  H   GLU A 320     -12.812 -83.526  27.797  1.00  0.80           H  
ATOM   5149  HA  GLU A 320     -14.094 -85.979  27.143  1.00  0.80           H  
ATOM   5150 1HB  GLU A 320     -12.180 -87.052  28.164  1.00  0.80           H  
ATOM   5151 2HB  GLU A 320     -11.611 -85.583  27.391  1.00  0.80           H  
ATOM   5152 1HG  GLU A 320     -11.612 -84.425  29.579  1.00  0.80           H  
ATOM   5153 2HG  GLU A 320     -12.063 -85.950  30.345  1.00  0.80           H  
ATOM   5154  N   GLU A 321     -14.620 -84.898  30.133  1.00  0.82           N  
ATOM   5155  CA  GLU A 321     -15.283 -84.980  31.411  1.00  0.82           C  
ATOM   5156  C   GLU A 321     -16.744 -85.358  31.307  1.00  0.82           C  
ATOM   5157  O   GLU A 321     -17.270 -85.989  32.222  1.00  0.82           O  
ATOM   5158  CB  GLU A 321     -15.175 -83.636  32.120  1.00  0.82           C  
ATOM   5159  CG  GLU A 321     -13.765 -83.266  32.557  1.00  0.82           C  
ATOM   5160  CD  GLU A 321     -13.686 -81.904  33.222  1.00  0.82           C  
ATOM   5161  OE1 GLU A 321     -14.692 -81.237  33.294  1.00  0.82           O  
ATOM   5162  OE2 GLU A 321     -12.618 -81.536  33.650  1.00  0.82           O  
ATOM   5163  H   GLU A 321     -14.158 -84.032  29.903  1.00  0.82           H  
ATOM   5164  HA  GLU A 321     -14.775 -85.724  32.013  1.00  0.82           H  
ATOM   5165 1HB  GLU A 321     -15.529 -82.854  31.458  1.00  0.82           H  
ATOM   5166 2HB  GLU A 321     -15.819 -83.634  32.983  1.00  0.82           H  
ATOM   5167 1HG  GLU A 321     -13.407 -84.022  33.255  1.00  0.82           H  
ATOM   5168 2HG  GLU A 321     -13.115 -83.282  31.681  1.00  0.82           H  
ATOM   5169  N   LEU A 322     -17.406 -85.037  30.192  1.00  0.83           N  
ATOM   5170  CA  LEU A 322     -18.837 -85.324  30.101  1.00  0.83           C  
ATOM   5171  C   LEU A 322     -19.177 -86.798  30.274  1.00  0.83           C  
ATOM   5172  O   LEU A 322     -20.290 -87.115  30.679  1.00  0.83           O  
ATOM   5173  CB  LEU A 322     -19.389 -84.870  28.749  1.00  0.83           C  
ATOM   5174  CG  LEU A 322     -19.923 -83.481  28.684  1.00  0.83           C  
ATOM   5175  CD1 LEU A 322     -21.095 -83.344  29.635  1.00  0.83           C  
ATOM   5176  CD2 LEU A 322     -18.830 -82.557  29.024  1.00  0.83           C  
ATOM   5177  H   LEU A 322     -16.921 -84.579  29.416  1.00  0.83           H  
ATOM   5178  HA  LEU A 322     -19.340 -84.769  30.890  1.00  0.83           H  
ATOM   5179 1HB  LEU A 322     -18.573 -84.911  28.033  1.00  0.83           H  
ATOM   5180 2HB  LEU A 322     -20.172 -85.560  28.432  1.00  0.83           H  
ATOM   5181  HG  LEU A 322     -20.263 -83.263  27.674  1.00  0.83           H  
ATOM   5182 1HD1 LEU A 322     -21.467 -82.343  29.597  1.00  0.83           H  
ATOM   5183 2HD1 LEU A 322     -21.882 -84.041  29.350  1.00  0.83           H  
ATOM   5184 3HD1 LEU A 322     -20.769 -83.565  30.651  1.00  0.83           H  
ATOM   5185 1HD2 LEU A 322     -19.183 -81.532  28.962  1.00  0.83           H  
ATOM   5186 2HD2 LEU A 322     -18.469 -82.757  30.030  1.00  0.83           H  
ATOM   5187 3HD2 LEU A 322     -18.029 -82.716  28.318  1.00  0.83           H  
ATOM   5188  N   TRP A 323     -18.242 -87.690  29.952  1.00  0.84           N  
ATOM   5189  CA  TRP A 323     -18.469 -89.122  30.078  1.00  0.84           C  
ATOM   5190  C   TRP A 323     -17.678 -89.795  31.182  1.00  0.84           C  
ATOM   5191  O   TRP A 323     -17.670 -91.024  31.262  1.00  0.84           O  
ATOM   5192  CB  TRP A 323     -18.162 -89.844  28.785  1.00  0.84           C  
ATOM   5193  CG  TRP A 323     -19.153 -89.676  27.744  1.00  0.84           C  
ATOM   5194  CD1 TRP A 323     -20.161 -90.530  27.453  1.00  0.84           C  
ATOM   5195  CD2 TRP A 323     -19.285 -88.597  26.854  1.00  0.84           C  
ATOM   5196  NE1 TRP A 323     -20.903 -90.045  26.446  1.00  0.84           N  
ATOM   5197  CE2 TRP A 323     -20.393 -88.866  26.066  1.00  0.84           C  
ATOM   5198  CE3 TRP A 323     -18.574 -87.429  26.658  1.00  0.84           C  
ATOM   5199  CZ2 TRP A 323     -20.797 -88.032  25.124  1.00  0.84           C  
ATOM   5200  CZ3 TRP A 323     -18.998 -86.576  25.675  1.00  0.84           C  
ATOM   5201  CH2 TRP A 323     -20.081 -86.886  24.933  1.00  0.84           C  
ATOM   5202  H   TRP A 323     -17.321 -87.362  29.647  1.00  0.84           H  
ATOM   5203  HA  TRP A 323     -19.521 -89.273  30.292  1.00  0.84           H  
ATOM   5204 1HB  TRP A 323     -17.182 -89.548  28.410  1.00  0.84           H  
ATOM   5205 2HB  TRP A 323     -18.133 -90.866  29.012  1.00  0.84           H  
ATOM   5206  HD1 TRP A 323     -20.344 -91.476  27.954  1.00  0.84           H  
ATOM   5207  HE1 TRP A 323     -21.709 -90.498  26.047  1.00  0.84           H  
ATOM   5208  HE3 TRP A 323     -17.695 -87.196  27.270  1.00  0.84           H  
ATOM   5209  HZ2 TRP A 323     -21.669 -88.241  24.521  1.00  0.84           H  
ATOM   5210  HZ3 TRP A 323     -18.443 -85.655  25.512  1.00  0.84           H  
ATOM   5211  HH2 TRP A 323     -20.407 -86.226  24.173  1.00  0.84           H  
ATOM   5212  N   GLN A 324     -16.980 -89.047  32.018  1.00  0.84           N  
ATOM   5213  CA  GLN A 324     -16.146 -89.731  33.005  1.00  0.84           C  
ATOM   5214  C   GLN A 324     -17.007 -90.165  34.187  1.00  0.84           C  
ATOM   5215  O   GLN A 324     -17.983 -89.496  34.524  1.00  0.84           O  
ATOM   5216  CB  GLN A 324     -14.993 -88.835  33.427  1.00  0.84           C  
ATOM   5217  CG  GLN A 324     -14.048 -88.446  32.292  1.00  0.84           C  
ATOM   5218  CD  GLN A 324     -13.322 -89.611  31.623  1.00  0.84           C  
ATOM   5219  OE1 GLN A 324     -12.607 -90.388  32.273  1.00  0.84           O  
ATOM   5220  NE2 GLN A 324     -13.509 -89.720  30.301  1.00  0.84           N  
ATOM   5221  H   GLN A 324     -17.030 -88.028  31.982  1.00  0.84           H  
ATOM   5222  HA  GLN A 324     -15.727 -90.624  32.551  1.00  0.84           H  
ATOM   5223 1HB  GLN A 324     -15.386 -87.919  33.871  1.00  0.84           H  
ATOM   5224 2HB  GLN A 324     -14.424 -89.338  34.168  1.00  0.84           H  
ATOM   5225 1HG  GLN A 324     -14.646 -87.975  31.533  1.00  0.84           H  
ATOM   5226 2HG  GLN A 324     -13.302 -87.746  32.670  1.00  0.84           H  
ATOM   5227 1HE2 GLN A 324     -13.059 -90.460  29.747  1.00  0.84           H  
ATOM   5228 2HE2 GLN A 324     -14.099 -89.050  29.824  1.00  0.84           H  
ATOM   5229  N   ASN A 325     -16.679 -91.281  34.845  1.00  0.85           N  
ATOM   5230  CA  ASN A 325     -17.584 -91.657  35.931  1.00  0.85           C  
ATOM   5231  C   ASN A 325     -17.271 -90.891  37.202  1.00  0.85           C  
ATOM   5232  O   ASN A 325     -16.327 -90.101  37.246  1.00  0.85           O  
ATOM   5233  CB  ASN A 325     -17.595 -93.160  36.165  1.00  0.85           C  
ATOM   5234  CG  ASN A 325     -16.352 -93.736  36.761  1.00  0.85           C  
ATOM   5235  OD1 ASN A 325     -15.613 -93.069  37.504  1.00  0.85           O  
ATOM   5236  ND2 ASN A 325     -16.117 -94.991  36.453  1.00  0.85           N  
ATOM   5237  H   ASN A 325     -15.869 -91.851  34.594  1.00  0.85           H  
ATOM   5238  HA  ASN A 325     -18.600 -91.380  35.640  1.00  0.85           H  
ATOM   5239 1HB  ASN A 325     -18.441 -93.429  36.795  1.00  0.85           H  
ATOM   5240 2HB  ASN A 325     -17.756 -93.656  35.202  1.00  0.85           H  
ATOM   5241 1HD2 ASN A 325     -15.310 -95.457  36.816  1.00  0.85           H  
ATOM   5242 2HD2 ASN A 325     -16.781 -95.487  35.851  1.00  0.85           H  
ATOM   5243  N   ALA A 326     -18.035 -91.178  38.248  1.00  0.85           N  
ATOM   5244  CA  ALA A 326     -17.953 -90.493  39.532  1.00  0.85           C  
ATOM   5245  C   ALA A 326     -16.602 -90.594  40.244  1.00  0.85           C  
ATOM   5246  O   ALA A 326     -16.325 -89.801  41.139  1.00  0.85           O  
ATOM   5247  CB  ALA A 326     -19.030 -91.029  40.449  1.00  0.85           C  
ATOM   5248  H   ALA A 326     -18.762 -91.865  38.133  1.00  0.85           H  
ATOM   5249  HA  ALA A 326     -18.147 -89.441  39.337  1.00  0.85           H  
ATOM   5250 1HB  ALA A 326     -19.016 -90.476  41.389  1.00  0.85           H  
ATOM   5251 2HB  ALA A 326     -20.004 -90.907  39.975  1.00  0.85           H  
ATOM   5252 3HB  ALA A 326     -18.849 -92.084  40.646  1.00  0.85           H  
ATOM   5253  N   SER A 327     -15.797 -91.618  39.925  1.00  0.86           N  
ATOM   5254  CA  SER A 327     -14.510 -91.804  40.594  1.00  0.86           C  
ATOM   5255  C   SER A 327     -13.439 -90.919  39.965  1.00  0.86           C  
ATOM   5256  O   SER A 327     -12.323 -90.809  40.476  1.00  0.86           O  
ATOM   5257  CB  SER A 327     -14.073 -93.262  40.549  1.00  0.86           C  
ATOM   5258  OG  SER A 327     -13.700 -93.676  39.254  1.00  0.86           O  
ATOM   5259  H   SER A 327     -16.038 -92.236  39.156  1.00  0.86           H  
ATOM   5260  HA  SER A 327     -14.620 -91.513  41.639  1.00  0.86           H  
ATOM   5261 1HB  SER A 327     -13.237 -93.406  41.231  1.00  0.86           H  
ATOM   5262 2HB  SER A 327     -14.891 -93.884  40.904  1.00  0.86           H  
ATOM   5263  HG  SER A 327     -14.428 -93.436  38.660  1.00  0.86           H  
ATOM   5264  N   VAL A 328     -13.787 -90.316  38.834  1.00  0.88           N  
ATOM   5265  CA  VAL A 328     -12.913 -89.456  38.067  1.00  0.88           C  
ATOM   5266  C   VAL A 328     -13.432 -88.027  38.155  1.00  0.88           C  
ATOM   5267  O   VAL A 328     -12.679 -87.086  38.418  1.00  0.88           O  
ATOM   5268  CB  VAL A 328     -12.880 -89.925  36.611  1.00  0.88           C  
ATOM   5269  CG1 VAL A 328     -12.028 -88.973  35.779  1.00  0.88           C  
ATOM   5270  CG2 VAL A 328     -12.353 -91.335  36.543  1.00  0.88           C  
ATOM   5271  H   VAL A 328     -14.729 -90.444  38.476  1.00  0.88           H  
ATOM   5272  HA  VAL A 328     -11.908 -89.500  38.485  1.00  0.88           H  
ATOM   5273  HB  VAL A 328     -13.887 -89.907  36.217  1.00  0.88           H  
ATOM   5274 1HG1 VAL A 328     -12.021 -89.302  34.741  1.00  0.88           H  
ATOM   5275 2HG1 VAL A 328     -12.445 -87.968  35.840  1.00  0.88           H  
ATOM   5276 3HG1 VAL A 328     -11.009 -88.968  36.162  1.00  0.88           H  
ATOM   5277 1HG2 VAL A 328     -12.343 -91.659  35.510  1.00  0.88           H  
ATOM   5278 2HG2 VAL A 328     -11.341 -91.365  36.943  1.00  0.88           H  
ATOM   5279 3HG2 VAL A 328     -12.995 -91.995  37.127  1.00  0.88           H  
ATOM   5280  N   ASN A 329     -14.735 -87.885  37.923  1.00  0.89           N  
ATOM   5281  CA  ASN A 329     -15.421 -86.613  37.962  1.00  0.89           C  
ATOM   5282  C   ASN A 329     -16.782 -86.794  38.629  1.00  0.89           C  
ATOM   5283  O   ASN A 329     -17.769 -87.054  37.933  1.00  0.89           O  
ATOM   5284  CB  ASN A 329     -15.646 -86.038  36.592  1.00  0.89           C  
ATOM   5285  CG  ASN A 329     -16.219 -84.637  36.684  1.00  0.89           C  
ATOM   5286  OD1 ASN A 329     -16.866 -84.233  37.670  1.00  0.89           O  
ATOM   5287  ND2 ASN A 329     -15.981 -83.878  35.662  1.00  0.89           N  
ATOM   5288  H   ASN A 329     -15.282 -88.709  37.711  1.00  0.89           H  
ATOM   5289  HA  ASN A 329     -14.817 -85.900  38.514  1.00  0.89           H  
ATOM   5290 1HB  ASN A 329     -14.705 -86.010  36.038  1.00  0.89           H  
ATOM   5291 2HB  ASN A 329     -16.342 -86.674  36.034  1.00  0.89           H  
ATOM   5292 1HD2 ASN A 329     -16.315 -82.934  35.638  1.00  0.89           H  
ATOM   5293 2HD2 ASN A 329     -15.453 -84.242  34.891  1.00  0.89           H  
ATOM   5294  N   PRO A 330     -16.888 -86.570  39.951  1.00  0.90           N  
ATOM   5295  CA  PRO A 330     -18.076 -86.741  40.771  1.00  0.90           C  
ATOM   5296  C   PRO A 330     -19.274 -85.947  40.271  1.00  0.90           C  
ATOM   5297  O   PRO A 330     -20.412 -86.290  40.601  1.00  0.90           O  
ATOM   5298  CB  PRO A 330     -17.621 -86.219  42.135  1.00  0.90           C  
ATOM   5299  CG  PRO A 330     -16.132 -86.428  42.144  1.00  0.90           C  
ATOM   5300  CD  PRO A 330     -15.693 -86.171  40.726  1.00  0.90           C  
ATOM   5301  HA  PRO A 330     -18.319 -87.805  40.850  1.00  0.90           H  
ATOM   5302 1HB  PRO A 330     -17.904 -85.163  42.244  1.00  0.90           H  
ATOM   5303 2HB  PRO A 330     -18.133 -86.775  42.934  1.00  0.90           H  
ATOM   5304 1HG  PRO A 330     -15.656 -85.754  42.869  1.00  0.90           H  
ATOM   5305 2HG  PRO A 330     -15.902 -87.459  42.468  1.00  0.90           H  
ATOM   5306 1HD  PRO A 330     -15.460 -85.105  40.573  1.00  0.90           H  
ATOM   5307 2HD  PRO A 330     -14.838 -86.836  40.521  1.00  0.90           H  
ATOM   5308  N   ALA A 331     -19.051 -84.896  39.467  1.00  0.90           N  
ATOM   5309  CA  ALA A 331     -20.155 -84.086  38.960  1.00  0.90           C  
ATOM   5310  C   ALA A 331     -21.107 -84.919  38.142  1.00  0.90           C  
ATOM   5311  O   ALA A 331     -22.288 -84.625  38.095  1.00  0.90           O  
ATOM   5312  CB  ALA A 331     -19.672 -82.941  38.092  1.00  0.90           C  
ATOM   5313  H   ALA A 331     -18.112 -84.659  39.151  1.00  0.90           H  
ATOM   5314  HA  ALA A 331     -20.692 -83.681  39.816  1.00  0.90           H  
ATOM   5315 1HB  ALA A 331     -20.533 -82.359  37.759  1.00  0.90           H  
ATOM   5316 2HB  ALA A 331     -19.000 -82.308  38.664  1.00  0.90           H  
ATOM   5317 3HB  ALA A 331     -19.154 -83.340  37.227  1.00  0.90           H  
ATOM   5318  N   ASN A 332     -20.609 -85.991  37.522  1.00  0.91           N  
ATOM   5319  CA  ASN A 332     -21.444 -86.789  36.642  1.00  0.91           C  
ATOM   5320  C   ASN A 332     -22.283 -87.811  37.399  1.00  0.91           C  
ATOM   5321  O   ASN A 332     -23.032 -88.584  36.782  1.00  0.91           O  
ATOM   5322  CB  ASN A 332     -20.592 -87.464  35.600  1.00  0.91           C  
ATOM   5323  CG  ASN A 332     -20.018 -86.488  34.625  1.00  0.91           C  
ATOM   5324  OD1 ASN A 332     -20.577 -85.420  34.338  1.00  0.91           O  
ATOM   5325  ND2 ASN A 332     -18.897 -86.846  34.114  1.00  0.91           N  
ATOM   5326  H   ASN A 332     -19.625 -86.247  37.643  1.00  0.91           H  
ATOM   5327  HA  ASN A 332     -22.138 -86.127  36.136  1.00  0.91           H  
ATOM   5328 1HB  ASN A 332     -19.767 -87.997  36.088  1.00  0.91           H  
ATOM   5329 2HB  ASN A 332     -21.184 -88.199  35.055  1.00  0.91           H  
ATOM   5330 1HD2 ASN A 332     -18.412 -86.255  33.457  1.00  0.91           H  
ATOM   5331 2HD2 ASN A 332     -18.508 -87.743  34.378  1.00  0.91           H  
ATOM   5332  N   THR A 333     -22.167 -87.828  38.727  1.00  0.93           N  
ATOM   5333  CA  THR A 333     -22.969 -88.731  39.517  1.00  0.93           C  
ATOM   5334  C   THR A 333     -24.408 -88.400  39.189  1.00  0.93           C  
ATOM   5335  O   THR A 333     -24.785 -87.230  39.190  1.00  0.93           O  
ATOM   5336  CB  THR A 333     -22.738 -88.540  41.028  1.00  0.93           C  
ATOM   5337  OG1 THR A 333     -21.361 -88.723  41.332  1.00  0.93           O  
ATOM   5338  CG2 THR A 333     -23.562 -89.542  41.822  1.00  0.93           C  
ATOM   5339  H   THR A 333     -21.536 -87.186  39.210  1.00  0.93           H  
ATOM   5340  HA  THR A 333     -22.759 -89.762  39.233  1.00  0.93           H  
ATOM   5341  HB  THR A 333     -23.028 -87.529  41.314  1.00  0.93           H  
ATOM   5342  HG1 THR A 333     -20.884 -87.911  41.063  1.00  0.93           H  
ATOM   5343 1HG2 THR A 333     -23.384 -89.391  42.885  1.00  0.93           H  
ATOM   5344 2HG2 THR A 333     -24.619 -89.398  41.611  1.00  0.93           H  
ATOM   5345 3HG2 THR A 333     -23.269 -90.553  41.544  1.00  0.93           H  
ATOM   5346  N   GLY A 334     -25.204 -89.414  38.894  1.00  0.98           N  
ATOM   5347  CA  GLY A 334     -26.601 -89.207  38.539  1.00  0.98           C  
ATOM   5348  C   GLY A 334     -26.894 -89.539  37.085  1.00  0.98           C  
ATOM   5349  O   GLY A 334     -28.040 -89.858  36.758  1.00  0.98           O  
ATOM   5350  H   GLY A 334     -24.823 -90.350  38.919  1.00  0.98           H  
ATOM   5351 1HA  GLY A 334     -27.216 -89.825  39.182  1.00  0.98           H  
ATOM   5352 2HA  GLY A 334     -26.871 -88.173  38.730  1.00  0.98           H  
ATOM   5353  N   PHE A 335     -25.844 -89.558  36.233  1.00  1.05           N  
ATOM   5354  CA  PHE A 335     -25.978 -89.948  34.816  1.00  1.05           C  
ATOM   5355  C   PHE A 335     -25.858 -91.457  34.628  1.00  1.05           C  
ATOM   5356  O   PHE A 335     -25.817 -91.971  33.500  1.00  1.05           O  
ATOM   5357  CB  PHE A 335     -24.955 -89.288  33.902  1.00  1.05           C  
ATOM   5358  CG  PHE A 335     -25.200 -87.877  33.467  1.00  1.05           C  
ATOM   5359  CD1 PHE A 335     -26.448 -87.317  33.552  1.00  1.05           C  
ATOM   5360  CD2 PHE A 335     -24.167 -87.125  32.915  1.00  1.05           C  
ATOM   5361  CE1 PHE A 335     -26.682 -86.030  33.108  1.00  1.05           C  
ATOM   5362  CE2 PHE A 335     -24.388 -85.842  32.468  1.00  1.05           C  
ATOM   5363  CZ  PHE A 335     -25.650 -85.288  32.568  1.00  1.05           C  
ATOM   5364  H   PHE A 335     -24.918 -89.268  36.564  1.00  1.05           H  
ATOM   5365  HA  PHE A 335     -26.949 -89.625  34.481  1.00  1.05           H  
ATOM   5366 1HB  PHE A 335     -23.973 -89.327  34.381  1.00  1.05           H  
ATOM   5367 2HB  PHE A 335     -24.905 -89.889  33.010  1.00  1.05           H  
ATOM   5368  HD1 PHE A 335     -27.258 -87.906  33.968  1.00  1.05           H  
ATOM   5369  HD2 PHE A 335     -23.168 -87.564  32.830  1.00  1.05           H  
ATOM   5370  HE1 PHE A 335     -27.687 -85.600  33.184  1.00  1.05           H  
ATOM   5371  HE2 PHE A 335     -23.569 -85.263  32.036  1.00  1.05           H  
ATOM   5372  HZ  PHE A 335     -25.825 -84.267  32.216  1.00  1.05           H  
ATOM   5373  N   CYS A 336     -25.735 -92.140  35.754  1.00  1.15           N  
ATOM   5374  CA  CYS A 336     -25.634 -93.578  35.849  1.00  1.15           C  
ATOM   5375  C   CYS A 336     -26.514 -94.138  36.978  1.00  1.15           C  
ATOM   5376  O   CYS A 336     -25.957 -94.627  37.945  1.00  1.15           O  
ATOM   5377  CB  CYS A 336     -24.182 -93.961  36.120  1.00  1.15           C  
ATOM   5378  SG  CYS A 336     -22.994 -93.440  34.808  1.00  1.15           S  
ATOM   5379  H   CYS A 336     -25.747 -91.609  36.609  1.00  1.15           H  
ATOM   5380  HA  CYS A 336     -25.943 -94.015  34.908  1.00  1.15           H  
ATOM   5381 1HB  CYS A 336     -23.860 -93.512  37.063  1.00  1.15           H  
ATOM   5382 2HB  CYS A 336     -24.119 -95.035  36.244  1.00  1.15           H  
ATOM   5383  HG  CYS A 336     -23.560 -94.118  33.811  1.00  1.15           H  
ATOM   5384  N   PRO A 337     -27.862 -94.015  36.969  1.00  1.22           N  
ATOM   5385  CA  PRO A 337     -28.724 -94.515  38.037  1.00  1.22           C  
ATOM   5386  C   PRO A 337     -28.482 -95.991  38.385  1.00  1.22           C  
ATOM   5387  O   PRO A 337     -28.554 -96.395  39.552  1.00  1.22           O  
ATOM   5388  CB  PRO A 337     -30.119 -94.336  37.422  1.00  1.22           C  
ATOM   5389  CG  PRO A 337     -29.966 -93.161  36.498  1.00  1.22           C  
ATOM   5390  CD  PRO A 337     -28.598 -93.349  35.873  1.00  1.22           C  
ATOM   5391  HA  PRO A 337     -28.587 -93.888  38.916  1.00  1.22           H  
ATOM   5392 1HB  PRO A 337     -30.431 -95.255  36.903  1.00  1.22           H  
ATOM   5393 2HB  PRO A 337     -30.858 -94.150  38.219  1.00  1.22           H  
ATOM   5394 1HG  PRO A 337     -30.764 -93.170  35.762  1.00  1.22           H  
ATOM   5395 2HG  PRO A 337     -30.058 -92.215  37.055  1.00  1.22           H  
ATOM   5396 1HD  PRO A 337     -28.651 -93.993  34.989  1.00  1.22           H  
ATOM   5397 2HD  PRO A 337     -28.238 -92.363  35.649  1.00  1.22           H  
ATOM   5398  N   ASN A 338     -28.113 -96.792  37.395  1.00  1.25           N  
ATOM   5399  CA  ASN A 338     -27.885 -98.216  37.598  1.00  1.25           C  
ATOM   5400  C   ASN A 338     -26.477 -98.541  38.088  1.00  1.25           C  
ATOM   5401  O   ASN A 338     -25.687 -99.173  37.387  1.00  1.25           O  
ATOM   5402  CB  ASN A 338     -28.209 -98.939  36.318  1.00  1.25           C  
ATOM   5403  CG  ASN A 338     -29.700 -98.946  36.031  1.00  1.25           C  
ATOM   5404  OD1 ASN A 338     -30.509 -99.288  36.907  1.00  1.25           O  
ATOM   5405  ND2 ASN A 338     -30.079 -98.531  34.855  1.00  1.25           N  
ATOM   5406  H   ASN A 338     -28.030 -96.428  36.451  1.00  1.25           H  
ATOM   5407  HA  ASN A 338     -28.574 -98.561  38.369  1.00  1.25           H  
ATOM   5408 1HB  ASN A 338     -27.693 -98.453  35.488  1.00  1.25           H  
ATOM   5409 2HB  ASN A 338     -27.851 -99.964  36.373  1.00  1.25           H  
ATOM   5410 1HD2 ASN A 338     -31.047 -98.492  34.618  1.00  1.25           H  
ATOM   5411 2HD2 ASN A 338     -29.388 -98.186  34.193  1.00  1.25           H  
ATOM   5412  N   GLY A 339     -26.183 -98.154  39.323  1.00  1.21           N  
ATOM   5413  CA  GLY A 339     -24.840 -98.353  39.872  1.00  1.21           C  
ATOM   5414  C   GLY A 339     -23.858 -97.450  39.138  1.00  1.21           C  
ATOM   5415  O   GLY A 339     -23.925 -96.231  39.262  1.00  1.21           O  
ATOM   5416  H   GLY A 339     -26.910 -97.649  39.833  1.00  1.21           H  
ATOM   5417 1HA  GLY A 339     -24.837 -98.117  40.935  1.00  1.21           H  
ATOM   5418 2HA  GLY A 339     -24.543 -99.394  39.760  1.00  1.21           H  
ATOM   5419  N   CYS A 340     -22.893 -98.028  38.439  1.00  1.11           N  
ATOM   5420  CA  CYS A 340     -21.960 -97.186  37.712  1.00  1.11           C  
ATOM   5421  C   CYS A 340     -21.441 -97.904  36.489  1.00  1.11           C  
ATOM   5422  O   CYS A 340     -21.529 -99.127  36.376  1.00  1.11           O  
ATOM   5423  CB  CYS A 340     -20.770 -96.769  38.575  1.00  1.11           C  
ATOM   5424  SG  CYS A 340     -19.724 -98.142  39.060  1.00  1.11           S  
ATOM   5425  H   CYS A 340     -22.848 -99.035  38.369  1.00  1.11           H  
ATOM   5426  HA  CYS A 340     -22.479 -96.287  37.386  1.00  1.11           H  
ATOM   5427 1HB  CYS A 340     -20.156 -96.053  38.029  1.00  1.11           H  
ATOM   5428 2HB  CYS A 340     -21.130 -96.277  39.478  1.00  1.11           H  
ATOM   5429  HG  CYS A 340     -19.350 -98.456  37.819  1.00  1.11           H  
ATOM   5430  N   PHE A 341     -20.866 -97.130  35.594  1.00  0.98           N  
ATOM   5431  CA  PHE A 341     -20.299 -97.626  34.361  1.00  0.98           C  
ATOM   5432  C   PHE A 341     -18.840 -97.191  34.264  1.00  0.98           C  
ATOM   5433  O   PHE A 341     -18.445 -96.259  34.969  1.00  0.98           O  
ATOM   5434  CB  PHE A 341     -21.143 -97.120  33.196  1.00  0.98           C  
ATOM   5435  CG  PHE A 341     -22.538 -97.669  33.247  1.00  0.98           C  
ATOM   5436  CD1 PHE A 341     -23.483 -97.054  34.023  1.00  0.98           C  
ATOM   5437  CD2 PHE A 341     -22.907 -98.791  32.533  1.00  0.98           C  
ATOM   5438  CE1 PHE A 341     -24.757 -97.531  34.121  1.00  0.98           C  
ATOM   5439  CE2 PHE A 341     -24.213 -99.273  32.618  1.00  0.98           C  
ATOM   5440  CZ  PHE A 341     -25.129 -98.638  33.415  1.00  0.98           C  
ATOM   5441  H   PHE A 341     -20.838 -96.134  35.764  1.00  0.98           H  
ATOM   5442  HA  PHE A 341     -20.381 -98.704  34.385  1.00  0.98           H  
ATOM   5443 1HB  PHE A 341     -21.196 -96.029  33.214  1.00  0.98           H  
ATOM   5444 2HB  PHE A 341     -20.695 -97.406  32.258  1.00  0.98           H  
ATOM   5445  HD1 PHE A 341     -23.194 -96.194  34.575  1.00  0.98           H  
ATOM   5446  HD2 PHE A 341     -22.167 -99.292  31.903  1.00  0.98           H  
ATOM   5447  HE1 PHE A 341     -25.486 -97.026  34.761  1.00  0.98           H  
ATOM   5448  HE2 PHE A 341     -24.521-100.149  32.059  1.00  0.98           H  
ATOM   5449  HZ  PHE A 341     -26.152 -99.010  33.489  1.00  0.98           H  
ATOM   5450  N   PRO A 342     -17.997 -97.902  33.502  1.00  0.87           N  
ATOM   5451  CA  PRO A 342     -16.633 -97.526  33.193  1.00  0.87           C  
ATOM   5452  C   PRO A 342     -16.608 -96.152  32.548  1.00  0.87           C  
ATOM   5453  O   PRO A 342     -17.513 -95.803  31.786  1.00  0.87           O  
ATOM   5454  CB  PRO A 342     -16.209 -98.613  32.210  1.00  0.87           C  
ATOM   5455  CG  PRO A 342     -17.069 -99.805  32.559  1.00  0.87           C  
ATOM   5456  CD  PRO A 342     -18.396 -99.224  32.949  1.00  0.87           C  
ATOM   5457  HA  PRO A 342     -16.024 -97.544  34.108  1.00  0.87           H  
ATOM   5458 1HB  PRO A 342     -16.375 -98.256  31.202  1.00  0.87           H  
ATOM   5459 2HB  PRO A 342     -15.129 -98.812  32.305  1.00  0.87           H  
ATOM   5460 1HG  PRO A 342     -17.144-100.503  31.719  1.00  0.87           H  
ATOM   5461 2HG  PRO A 342     -16.600-100.363  33.383  1.00  0.87           H  
ATOM   5462 1HD  PRO A 342     -19.055 -99.117  32.076  1.00  0.87           H  
ATOM   5463 2HD  PRO A 342     -18.805 -99.891  33.715  1.00  0.87           H  
ATOM   5464  N   SER A 343     -15.568 -95.380  32.836  1.00  0.79           N  
ATOM   5465  CA  SER A 343     -15.486 -94.049  32.257  1.00  0.79           C  
ATOM   5466  C   SER A 343     -15.574 -94.134  30.751  1.00  0.79           C  
ATOM   5467  O   SER A 343     -15.037 -95.053  30.123  1.00  0.79           O  
ATOM   5468  CB  SER A 343     -14.221 -93.341  32.689  1.00  0.79           C  
ATOM   5469  OG  SER A 343     -14.261 -93.040  34.063  1.00  0.79           O  
ATOM   5470  H   SER A 343     -14.846 -95.705  33.464  1.00  0.79           H  
ATOM   5471  HA  SER A 343     -16.340 -93.464  32.608  1.00  0.79           H  
ATOM   5472 1HB  SER A 343     -13.362 -93.975  32.477  1.00  0.79           H  
ATOM   5473 2HB  SER A 343     -14.104 -92.435  32.113  1.00  0.79           H  
ATOM   5474  HG  SER A 343     -13.357 -92.788  34.297  1.00  0.79           H  
ATOM   5475  N   GLY A 344     -16.244 -93.150  30.175  1.00  0.76           N  
ATOM   5476  CA  GLY A 344     -16.498 -93.072  28.750  1.00  0.76           C  
ATOM   5477  C   GLY A 344     -17.938 -93.470  28.461  1.00  0.76           C  
ATOM   5478  O   GLY A 344     -18.447 -93.170  27.385  1.00  0.76           O  
ATOM   5479  H   GLY A 344     -16.650 -92.418  30.751  1.00  0.76           H  
ATOM   5480 1HA  GLY A 344     -16.291 -92.067  28.385  1.00  0.76           H  
ATOM   5481 2HA  GLY A 344     -15.842 -93.748  28.220  1.00  0.76           H  
ATOM   5482  N   ILE A 345     -18.598 -94.091  29.446  1.00  0.78           N  
ATOM   5483  CA  ILE A 345     -19.972 -94.552  29.315  1.00  0.78           C  
ATOM   5484  C   ILE A 345     -21.033 -93.952  30.273  1.00  0.78           C  
ATOM   5485  O   ILE A 345     -20.855 -93.944  31.493  1.00  0.78           O  
ATOM   5486  CB  ILE A 345     -19.963 -96.060  29.510  1.00  0.78           C  
ATOM   5487  CG1 ILE A 345     -19.145 -96.725  28.480  1.00  0.78           C  
ATOM   5488  CG2 ILE A 345     -21.287 -96.573  29.457  1.00  0.78           C  
ATOM   5489  CD1 ILE A 345     -18.964 -98.121  28.798  1.00  0.78           C  
ATOM   5490  H   ILE A 345     -18.107 -94.331  30.308  1.00  0.78           H  
ATOM   5491  HA  ILE A 345     -20.288 -94.339  28.300  1.00  0.78           H  
ATOM   5492  HB  ILE A 345     -19.526 -96.291  30.472  1.00  0.78           H  
ATOM   5493 1HG1 ILE A 345     -19.643 -96.643  27.516  1.00  0.78           H  
ATOM   5494 2HG1 ILE A 345     -18.167 -96.262  28.414  1.00  0.78           H  
ATOM   5495 1HG2 ILE A 345     -21.269 -97.647  29.603  1.00  0.78           H  
ATOM   5496 2HG2 ILE A 345     -21.908 -96.116  30.226  1.00  0.78           H  
ATOM   5497 3HG2 ILE A 345     -21.659 -96.325  28.472  1.00  0.78           H  
ATOM   5498 1HD1 ILE A 345     -18.379 -98.577  28.024  1.00  0.78           H  
ATOM   5499 2HD1 ILE A 345     -18.451 -98.207  29.755  1.00  0.78           H  
ATOM   5500 3HD1 ILE A 345     -19.932 -98.604  28.861  1.00  0.78           H  
ATOM   5501  N   LEU A 346     -22.151 -93.473  29.693  1.00  0.83           N  
ATOM   5502  CA  LEU A 346     -23.307 -92.924  30.432  1.00  0.83           C  
ATOM   5503  C   LEU A 346     -24.572 -93.786  30.230  1.00  0.83           C  
ATOM   5504  O   LEU A 346     -24.741 -94.409  29.186  1.00  0.83           O  
ATOM   5505  CB  LEU A 346     -23.560 -91.487  29.992  1.00  0.83           C  
ATOM   5506  CG  LEU A 346     -22.380 -90.531  30.218  1.00  0.83           C  
ATOM   5507  CD1 LEU A 346     -22.725 -89.196  29.626  1.00  0.83           C  
ATOM   5508  CD2 LEU A 346     -22.056 -90.416  31.702  1.00  0.83           C  
ATOM   5509  H   LEU A 346     -22.192 -93.496  28.674  1.00  0.83           H  
ATOM   5510  HA  LEU A 346     -23.067 -92.921  31.495  1.00  0.83           H  
ATOM   5511 1HB  LEU A 346     -23.794 -91.485  28.928  1.00  0.83           H  
ATOM   5512 2HB  LEU A 346     -24.424 -91.102  30.541  1.00  0.83           H  
ATOM   5513  HG  LEU A 346     -21.522 -90.912  29.727  1.00  0.83           H  
ATOM   5514 1HD1 LEU A 346     -21.908 -88.522  29.748  1.00  0.83           H  
ATOM   5515 2HD1 LEU A 346     -22.919 -89.326  28.575  1.00  0.83           H  
ATOM   5516 3HD1 LEU A 346     -23.605 -88.791  30.122  1.00  0.83           H  
ATOM   5517 1HD2 LEU A 346     -21.213 -89.739  31.847  1.00  0.83           H  
ATOM   5518 2HD2 LEU A 346     -22.894 -90.037  32.219  1.00  0.83           H  
ATOM   5519 3HD2 LEU A 346     -21.799 -91.399  32.102  1.00  0.83           H  
ATOM   5520  N   ASP A 347     -25.470 -93.846  31.219  1.00  0.91           N  
ATOM   5521  CA  ASP A 347     -26.655 -94.722  31.121  1.00  0.91           C  
ATOM   5522  C   ASP A 347     -27.887 -94.084  30.486  1.00  0.91           C  
ATOM   5523  O   ASP A 347     -28.579 -93.294  31.115  1.00  0.91           O  
ATOM   5524  CB  ASP A 347     -27.017 -95.216  32.498  1.00  0.91           C  
ATOM   5525  CG  ASP A 347     -28.158 -96.237  32.573  1.00  0.91           C  
ATOM   5526  OD1 ASP A 347     -28.955 -96.398  31.644  1.00  0.91           O  
ATOM   5527  OD2 ASP A 347     -28.224 -96.857  33.612  1.00  0.91           O  
ATOM   5528  H   ASP A 347     -25.358 -93.279  32.062  1.00  0.91           H  
ATOM   5529  HA  ASP A 347     -26.385 -95.579  30.512  1.00  0.91           H  
ATOM   5530 1HB  ASP A 347     -26.147 -95.618  32.951  1.00  0.91           H  
ATOM   5531 2HB  ASP A 347     -27.308 -94.353  33.087  1.00  0.91           H  
ATOM   5532  N   ALA A 348     -28.166 -94.415  29.235  1.00  1.02           N  
ATOM   5533  CA  ALA A 348     -29.261 -93.779  28.512  1.00  1.02           C  
ATOM   5534  C   ALA A 348     -30.608 -94.478  28.711  1.00  1.02           C  
ATOM   5535  O   ALA A 348     -31.616 -94.035  28.157  1.00  1.02           O  
ATOM   5536  CB  ALA A 348     -28.940 -93.752  27.027  1.00  1.02           C  
ATOM   5537  H   ALA A 348     -27.633 -95.153  28.775  1.00  1.02           H  
ATOM   5538  HA  ALA A 348     -29.355 -92.758  28.879  1.00  1.02           H  
ATOM   5539 1HB  ALA A 348     -29.740 -93.246  26.491  1.00  1.02           H  
ATOM   5540 2HB  ALA A 348     -28.000 -93.223  26.867  1.00  1.02           H  
ATOM   5541 3HB  ALA A 348     -28.844 -94.779  26.665  1.00  1.02           H  
ATOM   5542  N   SER A 349     -30.649 -95.594  29.452  1.00  1.17           N  
ATOM   5543  CA  SER A 349     -31.894 -96.364  29.489  1.00  1.17           C  
ATOM   5544  C   SER A 349     -32.982 -95.746  30.343  1.00  1.17           C  
ATOM   5545  O   SER A 349     -34.168 -95.841  30.026  1.00  1.17           O  
ATOM   5546  CB  SER A 349     -31.630 -97.759  30.036  1.00  1.17           C  
ATOM   5547  OG  SER A 349     -31.317 -97.723  31.413  1.00  1.17           O  
ATOM   5548  H   SER A 349     -29.829 -95.909  29.990  1.00  1.17           H  
ATOM   5549  HA  SER A 349     -32.266 -96.458  28.467  1.00  1.17           H  
ATOM   5550 1HB  SER A 349     -32.507 -98.391  29.876  1.00  1.17           H  
ATOM   5551 2HB  SER A 349     -30.802 -98.203  29.492  1.00  1.17           H  
ATOM   5552  HG  SER A 349     -30.443 -97.279  31.488  1.00  1.17           H  
ATOM   5553  N   VAL A 350     -32.594 -95.009  31.371  1.00  1.38           N  
ATOM   5554  CA  VAL A 350     -33.583 -94.450  32.285  1.00  1.38           C  
ATOM   5555  C   VAL A 350     -34.469 -93.430  31.594  1.00  1.38           C  
ATOM   5556  O   VAL A 350     -35.675 -93.325  31.852  1.00  1.38           O  
ATOM   5557  CB  VAL A 350     -32.860 -93.824  33.490  1.00  1.38           C  
ATOM   5558  CG1 VAL A 350     -32.117 -92.502  33.102  1.00  1.38           C  
ATOM   5559  CG2 VAL A 350     -33.861 -93.579  34.582  1.00  1.38           C  
ATOM   5560  H   VAL A 350     -31.604 -94.917  31.560  1.00  1.38           H  
ATOM   5561  HA  VAL A 350     -34.209 -95.265  32.647  1.00  1.38           H  
ATOM   5562  HB  VAL A 350     -32.101 -94.528  33.839  1.00  1.38           H  
ATOM   5563 1HG1 VAL A 350     -31.606 -92.105  33.967  1.00  1.38           H  
ATOM   5564 2HG1 VAL A 350     -31.388 -92.703  32.315  1.00  1.38           H  
ATOM   5565 3HG1 VAL A 350     -32.822 -91.757  32.764  1.00  1.38           H  
ATOM   5566 1HG2 VAL A 350     -33.353 -93.175  35.451  1.00  1.38           H  
ATOM   5567 2HG2 VAL A 350     -34.611 -92.867  34.233  1.00  1.38           H  
ATOM   5568 3HG2 VAL A 350     -34.345 -94.517  34.852  1.00  1.38           H  
ATOM   5569  N   CYS A 351     -33.886 -92.744  30.636  1.00  1.69           N  
ATOM   5570  CA  CYS A 351     -34.562 -91.707  29.916  1.00  1.69           C  
ATOM   5571  C   CYS A 351     -35.483 -92.152  28.826  1.00  1.69           C  
ATOM   5572  O   CYS A 351     -36.086 -91.323  28.143  1.00  1.69           O  
ATOM   5573  CB  CYS A 351     -33.582 -90.751  29.329  1.00  1.69           C  
ATOM   5574  SG  CYS A 351     -32.774 -89.706  30.541  1.00  1.69           S  
ATOM   5575  H   CYS A 351     -32.912 -92.931  30.433  1.00  1.69           H  
ATOM   5576  HA  CYS A 351     -35.152 -91.171  30.644  1.00  1.69           H  
ATOM   5577 1HB  CYS A 351     -32.809 -91.309  28.791  1.00  1.69           H  
ATOM   5578 2HB  CYS A 351     -34.107 -90.136  28.612  1.00  1.69           H  
ATOM   5579  N   LYS A 352     -35.624 -93.449  28.644  1.00  2.12           N  
ATOM   5580  CA  LYS A 352     -36.492 -93.904  27.593  1.00  2.12           C  
ATOM   5581  C   LYS A 352     -37.952 -93.947  28.098  1.00  2.12           C  
ATOM   5582  O   LYS A 352     -38.890 -94.065  27.308  1.00  2.12           O  
ATOM   5583  CB  LYS A 352     -35.995 -95.254  27.100  1.00  2.12           C  
ATOM   5584  CG  LYS A 352     -34.563 -95.258  26.590  1.00  2.12           C  
ATOM   5585  CD  LYS A 352     -34.347 -94.340  25.403  1.00  2.12           C  
ATOM   5586  CE  LYS A 352     -32.905 -94.453  24.893  1.00  2.12           C  
ATOM   5587  NZ  LYS A 352     -32.622 -93.489  23.792  1.00  2.12           N  
ATOM   5588  H   LYS A 352     -35.119 -94.130  29.216  1.00  2.12           H  
ATOM   5589  HA  LYS A 352     -36.446 -93.200  26.764  1.00  2.12           H  
ATOM   5590 1HB  LYS A 352     -36.059 -95.978  27.905  1.00  2.12           H  
ATOM   5591 2HB  LYS A 352     -36.602 -95.586  26.290  1.00  2.12           H  
ATOM   5592 1HG  LYS A 352     -33.908 -94.938  27.398  1.00  2.12           H  
ATOM   5593 2HG  LYS A 352     -34.294 -96.266  26.311  1.00  2.12           H  
ATOM   5594 1HD  LYS A 352     -35.035 -94.606  24.602  1.00  2.12           H  
ATOM   5595 2HD  LYS A 352     -34.541 -93.311  25.707  1.00  2.12           H  
ATOM   5596 1HE  LYS A 352     -32.222 -94.257  25.712  1.00  2.12           H  
ATOM   5597 2HE  LYS A 352     -32.735 -95.466  24.528  1.00  2.12           H  
ATOM   5598 1HZ  LYS A 352     -31.664 -93.596  23.494  1.00  2.12           H  
ATOM   5599 2HZ  LYS A 352     -33.240 -93.662  23.014  1.00  2.12           H  
ATOM   5600 3HZ  LYS A 352     -32.763 -92.547  24.133  1.00  2.12           H  
ATOM   5601  N   GLY A 353     -38.139 -93.775  29.414  1.00  2.67           N  
ATOM   5602  CA  GLY A 353     -39.457 -93.782  30.050  1.00  2.67           C  
ATOM   5603  C   GLY A 353     -39.831 -95.198  30.467  1.00  2.67           C  
ATOM   5604  O   GLY A 353     -39.328 -96.147  29.884  1.00  2.67           O  
ATOM   5605  H   GLY A 353     -37.322 -93.641  30.018  1.00  2.67           H  
ATOM   5606 1HA  GLY A 353     -39.412 -93.122  30.915  1.00  2.67           H  
ATOM   5607 2HA  GLY A 353     -40.199 -93.380  29.362  1.00  2.67           H  
ATOM   5608  N   PRO A 354     -40.819 -95.386  31.352  1.00  3.30           N  
ATOM   5609  CA  PRO A 354     -41.180 -96.654  31.976  1.00  3.30           C  
ATOM   5610  C   PRO A 354     -41.171 -97.880  31.067  1.00  3.30           C  
ATOM   5611  O   PRO A 354     -40.409 -98.816  31.299  1.00  3.30           O  
ATOM   5612  CB  PRO A 354     -42.591 -96.347  32.481  1.00  3.30           C  
ATOM   5613  CG  PRO A 354     -42.542 -94.874  32.810  1.00  3.30           C  
ATOM   5614  CD  PRO A 354     -41.729 -94.266  31.692  1.00  3.30           C  
ATOM   5615  HA  PRO A 354     -40.504 -96.823  32.834  1.00  3.30           H  
ATOM   5616 1HB  PRO A 354     -43.341 -96.588  31.715  1.00  3.30           H  
ATOM   5617 2HB  PRO A 354     -42.820 -96.971  33.354  1.00  3.30           H  
ATOM   5618 1HG  PRO A 354     -43.561 -94.464  32.870  1.00  3.30           H  
ATOM   5619 2HG  PRO A 354     -42.081 -94.725  33.799  1.00  3.30           H  
ATOM   5620 1HD  PRO A 354     -42.368 -94.006  30.834  1.00  3.30           H  
ATOM   5621 2HD  PRO A 354     -41.196 -93.400  32.092  1.00  3.30           H  
ATOM   5622  N   SER A 355     -41.951 -97.869  29.987  1.00  3.87           N  
ATOM   5623  CA  SER A 355     -41.978 -99.044  29.114  1.00  3.87           C  
ATOM   5624  C   SER A 355     -40.619 -99.292  28.483  1.00  3.87           C  
ATOM   5625  O   SER A 355     -40.037-100.381  28.549  1.00  3.87           O  
ATOM   5626  CB  SER A 355     -42.987 -98.833  28.004  1.00  3.87           C  
ATOM   5627  OG  SER A 355     -43.016 -99.923  27.119  1.00  3.87           O  
ATOM   5628  H   SER A 355     -42.544 -97.079  29.785  1.00  3.87           H  
ATOM   5629  HA  SER A 355     -42.259 -99.917  29.705  1.00  3.87           H  
ATOM   5630 1HB  SER A 355     -43.971 -98.673  28.426  1.00  3.87           H  
ATOM   5631 2HB  SER A 355     -42.722 -97.933  27.454  1.00  3.87           H  
ATOM   5632  HG  SER A 355     -43.658-100.580  27.481  1.00  3.87           H  
ATOM   5633  N   ALA A 356     -40.071 -98.241  27.899  1.00  4.20           N  
ATOM   5634  CA  ALA A 356     -38.831 -98.359  27.175  1.00  4.20           C  
ATOM   5635  C   ALA A 356     -37.627 -98.333  28.108  1.00  4.20           C  
ATOM   5636  O   ALA A 356     -36.507 -98.575  27.675  1.00  4.20           O  
ATOM   5637  CB  ALA A 356     -38.761 -97.285  26.127  1.00  4.20           C  
ATOM   5638  H   ALA A 356     -40.541 -97.348  27.930  1.00  4.20           H  
ATOM   5639  HA  ALA A 356     -38.828 -99.323  26.669  1.00  4.20           H  
ATOM   5640 1HB  ALA A 356     -37.847 -97.400  25.551  1.00  4.20           H  
ATOM   5641 2HB  ALA A 356     -39.621 -97.371  25.466  1.00  4.20           H  
ATOM   5642 3HB  ALA A 356     -38.778 -96.334  26.609  1.00  4.20           H  
ATOM   5643  N   SER A 357     -37.838 -98.139  29.415  1.00  4.13           N  
ATOM   5644  CA  SER A 357     -36.728 -98.168  30.363  1.00  4.13           C  
ATOM   5645  C   SER A 357     -36.181 -99.588  30.423  1.00  4.13           C  
ATOM   5646  O   SER A 357     -35.079 -99.832  30.912  1.00  4.13           O  
ATOM   5647  CB  SER A 357     -37.135 -97.712  31.761  1.00  4.13           C  
ATOM   5648  OG  SER A 357     -37.966 -98.649  32.415  1.00  4.13           O  
ATOM   5649  H   SER A 357     -38.770 -97.906  29.747  1.00  4.13           H  
ATOM   5650  HA  SER A 357     -35.942 -97.510  30.000  1.00  4.13           H  
ATOM   5651 1HB  SER A 357     -36.237 -97.545  32.353  1.00  4.13           H  
ATOM   5652 2HB  SER A 357     -37.651 -96.760  31.694  1.00  4.13           H  
ATOM   5653  HG  SER A 357     -38.803 -98.694  31.907  1.00  4.13           H  
ATOM   5654  N   SER A 358     -36.969-100.546  29.914  1.00  3.66           N  
ATOM   5655  CA  SER A 358     -36.589-101.935  29.858  1.00  3.66           C  
ATOM   5656  C   SER A 358     -35.757-102.239  28.614  1.00  3.66           C  
ATOM   5657  O   SER A 358     -35.420-103.386  28.409  1.00  3.66           O  
ATOM   5658  CB  SER A 358     -37.817-102.833  29.892  1.00  3.66           C  
ATOM   5659  OG  SER A 358     -38.606-102.690  28.738  1.00  3.66           O  
ATOM   5660  H   SER A 358     -37.886-100.297  29.533  1.00  3.66           H  
ATOM   5661  HA  SER A 358     -35.982-102.157  30.734  1.00  3.66           H  
ATOM   5662 1HB  SER A 358     -37.497-103.870  29.982  1.00  3.66           H  
ATOM   5663 2HB  SER A 358     -38.413-102.599  30.770  1.00  3.66           H  
ATOM   5664  HG  SER A 358     -39.088-101.831  28.824  1.00  3.66           H  
ATOM   5665  N   VAL A 359     -35.466-101.230  27.771  1.00  2.98           N  
ATOM   5666  CA  VAL A 359     -34.715-101.352  26.507  1.00  2.98           C  
ATOM   5667  C   VAL A 359     -33.429-102.186  26.456  1.00  2.98           C  
ATOM   5668  O   VAL A 359     -33.007-102.461  25.335  1.00  2.98           O  
ATOM   5669  CB  VAL A 359     -34.381 -99.961  25.936  1.00  2.98           C  
ATOM   5670  CG1 VAL A 359     -33.393 -99.241  26.838  1.00  2.98           C  
ATOM   5671  CG2 VAL A 359     -33.806-100.141  24.546  1.00  2.98           C  
ATOM   5672  H   VAL A 359     -35.794-100.296  28.002  1.00  2.98           H  
ATOM   5673  HA  VAL A 359     -35.403-101.807  25.796  1.00  2.98           H  
ATOM   5674  HB  VAL A 359     -35.275 -99.370  25.867  1.00  2.98           H  
ATOM   5675 1HG1 VAL A 359     -33.161 -98.268  26.427  1.00  2.98           H  
ATOM   5676 2HG1 VAL A 359     -33.834 -99.121  27.829  1.00  2.98           H  
ATOM   5677 3HG1 VAL A 359     -32.503 -99.810  26.916  1.00  2.98           H  
ATOM   5678 1HG2 VAL A 359     -33.572 -99.165  24.123  1.00  2.98           H  
ATOM   5679 2HG2 VAL A 359     -32.907-100.738  24.600  1.00  2.98           H  
ATOM   5680 3HG2 VAL A 359     -34.538-100.641  23.916  1.00  2.98           H  
ATOM   5681  N   PRO A 360     -32.812-102.504  27.632  1.00  2.29           N  
ATOM   5682  CA  PRO A 360     -32.029-102.930  28.834  1.00  2.29           C  
ATOM   5683  C   PRO A 360     -31.062-101.824  29.188  1.00  2.29           C  
ATOM   5684  O   PRO A 360     -31.273-100.664  28.838  1.00  2.29           O  
ATOM   5685  CB  PRO A 360     -31.229-104.176  28.494  1.00  2.29           C  
ATOM   5686  CG  PRO A 360     -30.861-104.026  27.311  1.00  2.29           C  
ATOM   5687  CD  PRO A 360     -31.836-103.328  26.659  1.00  2.29           C  
ATOM   5688  HA  PRO A 360     -32.726-103.124  29.662  1.00  2.29           H  
ATOM   5689 1HB  PRO A 360     -30.392-104.328  29.115  1.00  2.29           H  
ATOM   5690 2HB  PRO A 360     -31.837-105.051  28.616  1.00  2.29           H  
ATOM   5691 1HG  PRO A 360     -29.902-103.491  27.299  1.00  2.29           H  
ATOM   5692 2HG  PRO A 360     -30.687-105.009  26.862  1.00  2.29           H  
ATOM   5693 1HD  PRO A 360     -31.215-102.686  26.024  1.00  2.29           H  
ATOM   5694 2HD  PRO A 360     -32.357-104.112  26.145  1.00  2.29           H  
ATOM   5695  N   ALA A 361     -29.927-102.181  29.789  1.00  1.72           N  
ATOM   5696  CA  ALA A 361     -28.919-101.190  30.110  1.00  1.72           C  
ATOM   5697  C   ALA A 361     -28.143-100.719  28.870  1.00  1.72           C  
ATOM   5698  O   ALA A 361     -26.980-101.081  28.663  1.00  1.72           O  
ATOM   5699  CB  ALA A 361     -27.964-101.764  31.131  1.00  1.72           C  
ATOM   5700  H   ALA A 361     -29.771-103.140  30.118  1.00  1.72           H  
ATOM   5701  HA  ALA A 361     -29.423-100.326  30.540  1.00  1.72           H  
ATOM   5702 1HB  ALA A 361     -27.220-101.011  31.400  1.00  1.72           H  
ATOM   5703 2HB  ALA A 361     -28.516-102.063  32.022  1.00  1.72           H  
ATOM   5704 3HB  ALA A 361     -27.473-102.635  30.707  1.00  1.72           H  
ATOM   5705  N   ILE A 362     -28.817 -99.897  28.066  1.00  1.30           N  
ATOM   5706  CA  ILE A 362     -28.244 -99.260  26.884  1.00  1.30           C  
ATOM   5707  C   ILE A 362     -27.476 -98.050  27.344  1.00  1.30           C  
ATOM   5708  O   ILE A 362     -27.979 -97.234  28.126  1.00  1.30           O  
ATOM   5709  CB  ILE A 362     -29.303 -98.831  25.848  1.00  1.30           C  
ATOM   5710  CG1 ILE A 362     -30.068-100.036  25.364  1.00  1.30           C  
ATOM   5711  CG2 ILE A 362     -28.644 -98.096  24.674  1.00  1.30           C  
ATOM   5712  CD1 ILE A 362     -29.210-101.049  24.676  1.00  1.30           C  
ATOM   5713  H   ILE A 362     -29.786 -99.722  28.317  1.00  1.30           H  
ATOM   5714  HA  ILE A 362     -27.548 -99.947  26.407  1.00  1.30           H  
ATOM   5715  HB  ILE A 362     -30.022 -98.169  26.329  1.00  1.30           H  
ATOM   5716 1HG1 ILE A 362     -30.535-100.514  26.210  1.00  1.30           H  
ATOM   5717 2HG1 ILE A 362     -30.836 -99.709  24.672  1.00  1.30           H  
ATOM   5718 1HG2 ILE A 362     -29.405 -97.793  23.960  1.00  1.30           H  
ATOM   5719 2HG2 ILE A 362     -28.124 -97.213  25.038  1.00  1.30           H  
ATOM   5720 3HG2 ILE A 362     -27.927 -98.758  24.182  1.00  1.30           H  
ATOM   5721 1HD1 ILE A 362     -29.820-101.888  24.350  1.00  1.30           H  
ATOM   5722 2HD1 ILE A 362     -28.733-100.590  23.810  1.00  1.30           H  
ATOM   5723 3HD1 ILE A 362     -28.451-101.390  25.369  1.00  1.30           H  
ATOM   5724  N   VAL A 363     -26.252 -97.945  26.892  1.00  1.01           N  
ATOM   5725  CA  VAL A 363     -25.427 -96.863  27.348  1.00  1.01           C  
ATOM   5726  C   VAL A 363     -24.853 -96.077  26.184  1.00  1.01           C  
ATOM   5727  O   VAL A 363     -24.775 -96.585  25.066  1.00  1.01           O  
ATOM   5728  CB  VAL A 363     -24.310 -97.443  28.210  1.00  1.01           C  
ATOM   5729  CG1 VAL A 363     -24.861 -98.200  29.392  1.00  1.01           C  
ATOM   5730  CG2 VAL A 363     -23.449 -98.347  27.392  1.00  1.01           C  
ATOM   5731  H   VAL A 363     -25.894 -98.640  26.236  1.00  1.01           H  
ATOM   5732  HA  VAL A 363     -26.023 -96.189  27.956  1.00  1.01           H  
ATOM   5733  HB  VAL A 363     -23.763 -96.636  28.597  1.00  1.01           H  
ATOM   5734 1HG1 VAL A 363     -24.029 -98.556  29.964  1.00  1.01           H  
ATOM   5735 2HG1 VAL A 363     -25.475 -97.554  30.001  1.00  1.01           H  
ATOM   5736 3HG1 VAL A 363     -25.449 -99.044  29.055  1.00  1.01           H  
ATOM   5737 1HG2 VAL A 363     -22.640 -98.743  27.996  1.00  1.01           H  
ATOM   5738 2HG2 VAL A 363     -24.052 -99.171  27.015  1.00  1.01           H  
ATOM   5739 3HG2 VAL A 363     -23.042 -97.771  26.567  1.00  1.01           H  
ATOM   5740  N   ALA A 364     -24.421 -94.844  26.441  1.00  0.84           N  
ATOM   5741  CA  ALA A 364     -23.827 -94.033  25.381  1.00  0.84           C  
ATOM   5742  C   ALA A 364     -22.370 -93.700  25.666  1.00  0.84           C  
ATOM   5743  O   ALA A 364     -21.978 -93.481  26.817  1.00  0.84           O  
ATOM   5744  CB  ALA A 364     -24.612 -92.742  25.171  1.00  0.84           C  
ATOM   5745  H   ALA A 364     -24.504 -94.490  27.389  1.00  0.84           H  
ATOM   5746  HA  ALA A 364     -23.865 -94.610  24.467  1.00  0.84           H  
ATOM   5747 1HB  ALA A 364     -24.163 -92.181  24.348  1.00  0.84           H  
ATOM   5748 2HB  ALA A 364     -25.646 -92.984  24.927  1.00  0.84           H  
ATOM   5749 3HB  ALA A 364     -24.580 -92.148  26.084  1.00  0.84           H  
ATOM   5750  N   SER A 365     -21.594 -93.590  24.590  1.00  0.73           N  
ATOM   5751  CA  SER A 365     -20.173 -93.237  24.643  1.00  0.73           C  
ATOM   5752  C   SER A 365     -19.696 -92.641  23.328  1.00  0.73           C  
ATOM   5753  O   SER A 365     -20.399 -92.681  22.323  1.00  0.73           O  
ATOM   5754  CB  SER A 365     -19.340 -94.476  24.905  1.00  0.73           C  
ATOM   5755  OG  SER A 365     -19.374 -95.338  23.799  1.00  0.73           O  
ATOM   5756  H   SER A 365     -22.010 -93.820  23.688  1.00  0.73           H  
ATOM   5757  HA  SER A 365     -20.015 -92.512  25.436  1.00  0.73           H  
ATOM   5758 1HB  SER A 365     -18.310 -94.190  25.110  1.00  0.73           H  
ATOM   5759 2HB  SER A 365     -19.720 -94.985  25.782  1.00  0.73           H  
ATOM   5760  HG  SER A 365     -18.892 -94.860  23.088  1.00  0.73           H  
ATOM   5761  N   HIS A 366     -18.495 -92.095  23.308  1.00  0.68           N  
ATOM   5762  CA  HIS A 366     -17.939 -91.679  22.026  1.00  0.68           C  
ATOM   5763  C   HIS A 366     -17.691 -92.968  21.212  1.00  0.68           C  
ATOM   5764  O   HIS A 366     -17.487 -94.029  21.826  1.00  0.68           O  
ATOM   5765  CB  HIS A 366     -16.645 -90.894  22.164  1.00  0.68           C  
ATOM   5766  CG  HIS A 366     -16.735 -89.513  22.700  1.00  0.68           C  
ATOM   5767  ND1 HIS A 366     -17.401 -88.489  22.047  1.00  0.68           N  
ATOM   5768  CD2 HIS A 366     -16.187 -88.965  23.794  1.00  0.68           C  
ATOM   5769  CE1 HIS A 366     -17.256 -87.378  22.728  1.00  0.68           C  
ATOM   5770  NE2 HIS A 366     -16.518 -87.636  23.790  1.00  0.68           N  
ATOM   5771  H   HIS A 366     -17.955 -92.009  24.162  1.00  0.68           H  
ATOM   5772  HA  HIS A 366     -18.651 -91.041  21.532  1.00  0.68           H  
ATOM   5773 1HB  HIS A 366     -15.977 -91.448  22.802  1.00  0.68           H  
ATOM   5774 2HB  HIS A 366     -16.168 -90.825  21.194  1.00  0.68           H  
ATOM   5775  HD2 HIS A 366     -15.573 -89.479  24.534  1.00  0.68           H  
ATOM   5776  HE1 HIS A 366     -17.663 -86.416  22.454  1.00  0.68           H  
ATOM   5777  HE2 HIS A 366     -16.222 -86.968  24.498  1.00  0.68           H  
ATOM   5778  N   PRO A 367     -17.751 -92.940  19.868  1.00  0.66           N  
ATOM   5779  CA  PRO A 367     -17.544 -94.070  18.994  1.00  0.66           C  
ATOM   5780  C   PRO A 367     -16.227 -94.749  19.264  1.00  0.66           C  
ATOM   5781  O   PRO A 367     -15.228 -94.102  19.599  1.00  0.66           O  
ATOM   5782  CB  PRO A 367     -17.574 -93.426  17.618  1.00  0.66           C  
ATOM   5783  CG  PRO A 367     -18.414 -92.235  17.799  1.00  0.66           C  
ATOM   5784  CD  PRO A 367     -18.091 -91.724  19.154  1.00  0.66           C  
ATOM   5785  HA  PRO A 367     -18.353 -94.763  19.117  1.00  0.66           H  
ATOM   5786 1HB  PRO A 367     -16.580 -93.205  17.306  1.00  0.66           H  
ATOM   5787 2HB  PRO A 367     -17.990 -94.136  16.888  1.00  0.66           H  
ATOM   5788 1HG  PRO A 367     -18.187 -91.517  17.013  1.00  0.66           H  
ATOM   5789 2HG  PRO A 367     -19.467 -92.492  17.732  1.00  0.66           H  
ATOM   5790 1HD  PRO A 367     -17.268 -91.031  19.141  1.00  0.66           H  
ATOM   5791 2HD  PRO A 367     -18.993 -91.291  19.520  1.00  0.66           H  
ATOM   5792  N   HIS A 368     -16.261 -96.083  19.201  1.00  0.65           N  
ATOM   5793  CA  HIS A 368     -15.107 -96.936  19.460  1.00  0.65           C  
ATOM   5794  C   HIS A 368     -14.501 -96.709  20.857  1.00  0.65           C  
ATOM   5795  O   HIS A 368     -13.361 -97.091  21.112  1.00  0.65           O  
ATOM   5796  CB  HIS A 368     -14.075 -96.696  18.347  1.00  0.65           C  
ATOM   5797  CG  HIS A 368     -14.499 -97.201  16.989  1.00  0.65           C  
ATOM   5798  ND1 HIS A 368     -14.052 -98.405  16.477  1.00  0.65           N  
ATOM   5799  CD2 HIS A 368     -15.369 -96.701  16.070  1.00  0.65           C  
ATOM   5800  CE1 HIS A 368     -14.621 -98.619  15.294  1.00  0.65           C  
ATOM   5801  NE2 HIS A 368     -15.418 -97.601  15.021  1.00  0.65           N  
ATOM   5802  H   HIS A 368     -17.139 -96.526  18.938  1.00  0.65           H  
ATOM   5803  HA  HIS A 368     -15.418 -97.978  19.408  1.00  0.65           H  
ATOM   5804 1HB  HIS A 368     -13.866 -95.643  18.253  1.00  0.65           H  
ATOM   5805 2HB  HIS A 368     -13.150 -97.191  18.612  1.00  0.65           H  
ATOM   5806  HD2 HIS A 368     -15.927 -95.768  16.148  1.00  0.65           H  
ATOM   5807  HE1 HIS A 368     -14.460 -99.489  14.655  1.00  0.65           H  
ATOM   5808  HE2 HIS A 368     -15.990 -97.513  14.159  1.00  0.65           H  
ATOM   5809  N   PHE A 369     -15.331 -96.193  21.782  1.00  0.66           N  
ATOM   5810  CA  PHE A 369     -15.000 -95.889  23.176  1.00  0.66           C  
ATOM   5811  C   PHE A 369     -13.896 -94.846  23.348  1.00  0.66           C  
ATOM   5812  O   PHE A 369     -13.147 -94.880  24.335  1.00  0.66           O  
ATOM   5813  CB  PHE A 369     -14.625 -97.113  24.003  1.00  0.66           C  
ATOM   5814  CG  PHE A 369     -15.654 -98.195  24.135  1.00  0.66           C  
ATOM   5815  CD1 PHE A 369     -15.435 -99.444  23.604  1.00  0.66           C  
ATOM   5816  CD2 PHE A 369     -16.855 -97.958  24.784  1.00  0.66           C  
ATOM   5817  CE1 PHE A 369     -16.387-100.446  23.737  1.00  0.66           C  
ATOM   5818  CE2 PHE A 369     -17.795 -98.946  24.908  1.00  0.66           C  
ATOM   5819  CZ  PHE A 369     -17.558-100.192  24.383  1.00  0.66           C  
ATOM   5820  H   PHE A 369     -16.255 -95.886  21.483  1.00  0.66           H  
ATOM   5821  HA  PHE A 369     -15.900 -95.470  23.633  1.00  0.66           H  
ATOM   5822 1HB  PHE A 369     -13.755 -97.551  23.575  1.00  0.66           H  
ATOM   5823 2HB  PHE A 369     -14.351 -96.792  25.007  1.00  0.66           H  
ATOM   5824  HD1 PHE A 369     -14.494 -99.638  23.094  1.00  0.66           H  
ATOM   5825  HD2 PHE A 369     -17.049 -96.966  25.203  1.00  0.66           H  
ATOM   5826  HE1 PHE A 369     -16.206-101.440  23.329  1.00  0.66           H  
ATOM   5827  HE2 PHE A 369     -18.727 -98.738  25.421  1.00  0.66           H  
ATOM   5828  HZ  PHE A 369     -18.295-100.977  24.477  1.00  0.66           H  
ATOM   5829  N   TYR A 370     -13.813 -93.900  22.420  1.00  0.69           N  
ATOM   5830  CA  TYR A 370     -12.848 -92.822  22.553  1.00  0.69           C  
ATOM   5831  C   TYR A 370     -13.023 -92.121  23.907  1.00  0.69           C  
ATOM   5832  O   TYR A 370     -14.137 -91.820  24.327  1.00  0.69           O  
ATOM   5833  CB  TYR A 370     -12.960 -91.854  21.360  1.00  0.69           C  
ATOM   5834  CG  TYR A 370     -12.080 -90.652  21.447  1.00  0.69           C  
ATOM   5835  CD1 TYR A 370     -10.715 -90.806  21.598  1.00  0.69           C  
ATOM   5836  CD2 TYR A 370     -12.645 -89.378  21.387  1.00  0.69           C  
ATOM   5837  CE1 TYR A 370      -9.912 -89.700  21.732  1.00  0.69           C  
ATOM   5838  CE2 TYR A 370     -11.835 -88.266  21.517  1.00  0.69           C  
ATOM   5839  CZ  TYR A 370     -10.472 -88.432  21.706  1.00  0.69           C  
ATOM   5840  OH  TYR A 370      -9.658 -87.342  21.880  1.00  0.69           O  
ATOM   5841  H   TYR A 370     -14.415 -93.944  21.592  1.00  0.69           H  
ATOM   5842  HA  TYR A 370     -11.848 -93.252  22.540  1.00  0.69           H  
ATOM   5843 1HB  TYR A 370     -12.714 -92.391  20.437  1.00  0.69           H  
ATOM   5844 2HB  TYR A 370     -13.976 -91.519  21.261  1.00  0.69           H  
ATOM   5845  HD1 TYR A 370     -10.279 -91.803  21.637  1.00  0.69           H  
ATOM   5846  HD2 TYR A 370     -13.723 -89.260  21.261  1.00  0.69           H  
ATOM   5847  HE1 TYR A 370      -8.838 -89.821  21.875  1.00  0.69           H  
ATOM   5848  HE2 TYR A 370     -12.267 -87.267  21.494  1.00  0.69           H  
ATOM   5849  HH  TYR A 370      -8.742 -87.633  21.921  1.00  0.69           H  
ATOM   5850  N   GLN A 371     -11.899 -91.925  24.607  1.00  0.71           N  
ATOM   5851  CA  GLN A 371     -11.789 -91.302  25.940  1.00  0.71           C  
ATOM   5852  C   GLN A 371     -12.368 -92.117  27.098  1.00  0.71           C  
ATOM   5853  O   GLN A 371     -12.499 -91.598  28.216  1.00  0.71           O  
ATOM   5854  CB  GLN A 371     -12.466 -89.925  25.962  1.00  0.71           C  
ATOM   5855  CG  GLN A 371     -11.919 -88.993  24.949  1.00  0.71           C  
ATOM   5856  CD  GLN A 371     -12.526 -87.612  24.959  1.00  0.71           C  
ATOM   5857  OE1 GLN A 371     -13.743 -87.455  25.041  1.00  0.71           O  
ATOM   5858  NE2 GLN A 371     -11.682 -86.596  24.851  1.00  0.71           N  
ATOM   5859  H   GLN A 371     -11.038 -92.230  24.177  1.00  0.71           H  
ATOM   5860  HA  GLN A 371     -10.729 -91.159  26.147  1.00  0.71           H  
ATOM   5861 1HB  GLN A 371     -13.533 -90.018  25.816  1.00  0.71           H  
ATOM   5862 2HB  GLN A 371     -12.318 -89.469  26.940  1.00  0.71           H  
ATOM   5863 1HG  GLN A 371     -10.843 -88.896  25.091  1.00  0.71           H  
ATOM   5864 2HG  GLN A 371     -12.119 -89.426  24.021  1.00  0.71           H  
ATOM   5865 1HE2 GLN A 371     -12.024 -85.656  24.838  1.00  0.71           H  
ATOM   5866 2HE2 GLN A 371     -10.698 -86.769  24.784  1.00  0.71           H  
ATOM   5867  N   GLY A 372     -12.662 -93.389  26.866  1.00  0.75           N  
ATOM   5868  CA  GLY A 372     -13.134 -94.211  27.958  1.00  0.75           C  
ATOM   5869  C   GLY A 372     -12.033 -95.032  28.588  1.00  0.75           C  
ATOM   5870  O   GLY A 372     -10.864 -94.937  28.213  1.00  0.75           O  
ATOM   5871  H   GLY A 372     -12.589 -93.791  25.931  1.00  0.75           H  
ATOM   5872 1HA  GLY A 372     -13.576 -93.573  28.718  1.00  0.75           H  
ATOM   5873 2HA  GLY A 372     -13.913 -94.879  27.594  1.00  0.75           H  
ATOM   5874  N   ASP A 373     -12.421 -95.864  29.541  1.00  0.77           N  
ATOM   5875  CA  ASP A 373     -11.498 -96.755  30.214  1.00  0.77           C  
ATOM   5876  C   ASP A 373     -10.932 -97.727  29.169  1.00  0.77           C  
ATOM   5877  O   ASP A 373     -11.714 -98.366  28.467  1.00  0.77           O  
ATOM   5878  CB  ASP A 373     -12.201 -97.531  31.329  1.00  0.77           C  
ATOM   5879  CG  ASP A 373     -11.240 -98.354  32.212  1.00  0.77           C  
ATOM   5880  OD1 ASP A 373     -10.593 -99.266  31.704  1.00  0.77           O  
ATOM   5881  OD2 ASP A 373     -11.163 -98.066  33.382  1.00  0.77           O  
ATOM   5882  H   ASP A 373     -13.403 -95.843  29.811  1.00  0.77           H  
ATOM   5883  HA  ASP A 373     -10.725 -96.152  30.672  1.00  0.77           H  
ATOM   5884 1HB  ASP A 373     -12.753 -96.833  31.963  1.00  0.77           H  
ATOM   5885 2HB  ASP A 373     -12.935 -98.206  30.890  1.00  0.77           H  
ATOM   5886  N   PRO A 374      -9.603 -97.888  29.030  1.00  0.79           N  
ATOM   5887  CA  PRO A 374      -8.954 -98.793  28.091  1.00  0.79           C  
ATOM   5888  C   PRO A 374      -9.525-100.211  28.118  1.00  0.79           C  
ATOM   5889  O   PRO A 374      -9.504-100.901  27.091  1.00  0.79           O  
ATOM   5890  CB  PRO A 374      -7.506 -98.789  28.589  1.00  0.79           C  
ATOM   5891  CG  PRO A 374      -7.328 -97.420  29.196  1.00  0.79           C  
ATOM   5892  CD  PRO A 374      -8.656 -97.106  29.853  1.00  0.79           C  
ATOM   5893  HA  PRO A 374      -9.025 -98.368  27.080  1.00  0.79           H  
ATOM   5894 1HB  PRO A 374      -7.358 -99.605  29.312  1.00  0.79           H  
ATOM   5895 2HB  PRO A 374      -6.822 -98.976  27.749  1.00  0.79           H  
ATOM   5896 1HG  PRO A 374      -6.499 -97.434  29.917  1.00  0.79           H  
ATOM   5897 2HG  PRO A 374      -7.062 -96.691  28.417  1.00  0.79           H  
ATOM   5898 1HD  PRO A 374      -8.680 -97.439  30.906  1.00  0.79           H  
ATOM   5899 2HD  PRO A 374      -8.829 -96.026  29.735  1.00  0.79           H  
ATOM   5900  N   SER A 375     -10.032-100.666  29.280  1.00  0.81           N  
ATOM   5901  CA  SER A 375     -10.567-102.018  29.365  1.00  0.81           C  
ATOM   5902  C   SER A 375     -11.812-102.200  28.499  1.00  0.81           C  
ATOM   5903  O   SER A 375     -12.147-103.315  28.116  1.00  0.81           O  
ATOM   5904  CB  SER A 375     -10.858-102.395  30.812  1.00  0.81           C  
ATOM   5905  OG  SER A 375     -11.893-101.628  31.341  1.00  0.81           O  
ATOM   5906  H   SER A 375     -10.084-100.073  30.120  1.00  0.81           H  
ATOM   5907  HA  SER A 375      -9.801-102.700  29.009  1.00  0.81           H  
ATOM   5908 1HB  SER A 375     -11.122-103.450  30.861  1.00  0.81           H  
ATOM   5909 2HB  SER A 375      -9.960-102.250  31.410  1.00  0.81           H  
ATOM   5910  HG  SER A 375     -11.504-100.737  31.474  1.00  0.81           H  
ATOM   5911  N   LEU A 376     -12.483-101.107  28.137  1.00  0.81           N  
ATOM   5912  CA  LEU A 376     -13.657-101.226  27.293  1.00  0.81           C  
ATOM   5913  C   LEU A 376     -13.236-101.634  25.899  1.00  0.81           C  
ATOM   5914  O   LEU A 376     -13.737-102.601  25.333  1.00  0.81           O  
ATOM   5915  CB  LEU A 376     -14.362 -99.881  27.217  1.00  0.81           C  
ATOM   5916  CG  LEU A 376     -15.016 -99.408  28.450  1.00  0.81           C  
ATOM   5917  CD1 LEU A 376     -15.429 -97.944  28.264  1.00  0.81           C  
ATOM   5918  CD2 LEU A 376     -16.195-100.297  28.684  1.00  0.81           C  
ATOM   5919  H   LEU A 376     -12.168-100.187  28.437  1.00  0.81           H  
ATOM   5920  HA  LEU A 376     -14.323-101.982  27.706  1.00  0.81           H  
ATOM   5921 1HB  LEU A 376     -13.647 -99.121  26.905  1.00  0.81           H  
ATOM   5922 2HB  LEU A 376     -15.130 -99.952  26.464  1.00  0.81           H  
ATOM   5923  HG  LEU A 376     -14.328 -99.463  29.296  1.00  0.81           H  
ATOM   5924 1HD1 LEU A 376     -15.920 -97.565  29.151  1.00  0.81           H  
ATOM   5925 2HD1 LEU A 376     -14.538 -97.348  28.073  1.00  0.81           H  
ATOM   5926 3HD1 LEU A 376     -16.099 -97.861  27.433  1.00  0.81           H  
ATOM   5927 1HD2 LEU A 376     -16.717 -99.981  29.564  1.00  0.81           H  
ATOM   5928 2HD2 LEU A 376     -16.851-100.234  27.825  1.00  0.81           H  
ATOM   5929 3HD2 LEU A 376     -15.862-101.327  28.807  1.00  0.81           H  
ATOM   5930  N   VAL A 377     -12.212-100.962  25.390  1.00  0.80           N  
ATOM   5931  CA  VAL A 377     -11.712-101.231  24.054  1.00  0.80           C  
ATOM   5932  C   VAL A 377     -11.099-102.608  24.006  1.00  0.80           C  
ATOM   5933  O   VAL A 377     -11.342-103.385  23.085  1.00  0.80           O  
ATOM   5934  CB  VAL A 377     -10.658-100.194  23.651  1.00  0.80           C  
ATOM   5935  CG1 VAL A 377     -10.019-100.581  22.314  1.00  0.80           C  
ATOM   5936  CG2 VAL A 377     -11.312 -98.845  23.544  1.00  0.80           C  
ATOM   5937  H   VAL A 377     -11.797-100.220  25.938  1.00  0.80           H  
ATOM   5938  HA  VAL A 377     -12.543-101.188  23.352  1.00  0.80           H  
ATOM   5939  HB  VAL A 377      -9.870-100.168  24.411  1.00  0.80           H  
ATOM   5940 1HG1 VAL A 377      -9.269 -99.841  22.041  1.00  0.80           H  
ATOM   5941 2HG1 VAL A 377      -9.546-101.560  22.408  1.00  0.80           H  
ATOM   5942 3HG1 VAL A 377     -10.781-100.619  21.540  1.00  0.80           H  
ATOM   5943 1HG2 VAL A 377     -10.569 -98.103  23.272  1.00  0.80           H  
ATOM   5944 2HG2 VAL A 377     -12.086 -98.883  22.777  1.00  0.80           H  
ATOM   5945 3HG2 VAL A 377     -11.755 -98.580  24.506  1.00  0.80           H  
ATOM   5946  N   ASN A 378     -10.335-102.930  25.039  1.00  0.79           N  
ATOM   5947  CA  ASN A 378      -9.648-104.201  25.130  1.00  0.79           C  
ATOM   5948  C   ASN A 378     -10.603-105.392  25.211  1.00  0.79           C  
ATOM   5949  O   ASN A 378     -10.194-106.529  24.953  1.00  0.79           O  
ATOM   5950  CB  ASN A 378      -8.723-104.199  26.324  1.00  0.79           C  
ATOM   5951  CG  ASN A 378      -7.528-103.289  26.134  1.00  0.79           C  
ATOM   5952  OD1 ASN A 378      -7.170-102.919  25.008  1.00  0.79           O  
ATOM   5953  ND2 ASN A 378      -6.904-102.918  27.225  1.00  0.79           N  
ATOM   5954  H   ASN A 378     -10.190-102.246  25.783  1.00  0.79           H  
ATOM   5955  HA  ASN A 378      -9.053-104.328  24.226  1.00  0.79           H  
ATOM   5956 1HB  ASN A 378      -9.278-103.886  27.192  1.00  0.79           H  
ATOM   5957 2HB  ASN A 378      -8.371-105.213  26.511  1.00  0.79           H  
ATOM   5958 1HD2 ASN A 378      -6.111-102.313  27.165  1.00  0.79           H  
ATOM   5959 2HD2 ASN A 378      -7.219-103.239  28.115  1.00  0.79           H  
ATOM   5960  N   ASN A 379     -11.868-105.171  25.593  1.00  0.78           N  
ATOM   5961  CA  ASN A 379     -12.780-106.288  25.703  1.00  0.78           C  
ATOM   5962  C   ASN A 379     -13.526-106.575  24.408  1.00  0.78           C  
ATOM   5963  O   ASN A 379     -14.302-107.526  24.374  1.00  0.78           O  
ATOM   5964  CB  ASN A 379     -13.776-106.077  26.824  1.00  0.78           C  
ATOM   5965  CG  ASN A 379     -13.170-106.174  28.198  1.00  0.78           C  
ATOM   5966  OD1 ASN A 379     -12.173-106.878  28.420  1.00  0.78           O  
ATOM   5967  ND2 ASN A 379     -13.767-105.486  29.140  1.00  0.78           N  
ATOM   5968  H   ASN A 379     -12.225-104.230  25.769  1.00  0.78           H  
ATOM   5969  HA  ASN A 379     -12.198-107.173  25.946  1.00  0.78           H  
ATOM   5970 1HB  ASN A 379     -14.240-105.091  26.711  1.00  0.78           H  
ATOM   5971 2HB  ASN A 379     -14.557-106.823  26.744  1.00  0.78           H  
ATOM   5972 1HD2 ASN A 379     -13.416-105.509  30.073  1.00  0.78           H  
ATOM   5973 2HD2 ASN A 379     -14.565-104.931  28.921  1.00  0.78           H  
ATOM   5974  N   VAL A 380     -13.325-105.757  23.361  1.00  0.78           N  
ATOM   5975  CA  VAL A 380     -14.008-105.988  22.082  1.00  0.78           C  
ATOM   5976  C   VAL A 380     -13.005-105.959  20.916  1.00  0.78           C  
ATOM   5977  O   VAL A 380     -12.381-104.928  20.630  1.00  0.78           O  
ATOM   5978  CB  VAL A 380     -15.092-104.923  21.843  1.00  0.78           C  
ATOM   5979  CG1 VAL A 380     -15.772-105.195  20.523  1.00  0.78           C  
ATOM   5980  CG2 VAL A 380     -16.115-104.893  22.995  1.00  0.78           C  
ATOM   5981  H   VAL A 380     -12.670-104.974  23.436  1.00  0.78           H  
ATOM   5982  HA  VAL A 380     -14.480-106.971  22.105  1.00  0.78           H  
ATOM   5983  HB  VAL A 380     -14.616-103.969  21.777  1.00  0.78           H  
ATOM   5984 1HG1 VAL A 380     -16.521-104.432  20.326  1.00  0.78           H  
ATOM   5985 2HG1 VAL A 380     -15.032-105.193  19.720  1.00  0.78           H  
ATOM   5986 3HG1 VAL A 380     -16.242-106.167  20.573  1.00  0.78           H  
ATOM   5987 1HG2 VAL A 380     -16.858-104.125  22.806  1.00  0.78           H  
ATOM   5988 2HG2 VAL A 380     -16.607-105.856  23.073  1.00  0.78           H  
ATOM   5989 3HG2 VAL A 380     -15.613-104.669  23.935  1.00  0.78           H  
ATOM   5990  N   GLU A 381     -12.835-107.082  20.236  1.00  0.78           N  
ATOM   5991  CA  GLU A 381     -11.827-107.110  19.191  1.00  0.78           C  
ATOM   5992  C   GLU A 381     -12.262-106.261  18.008  1.00  0.78           C  
ATOM   5993  O   GLU A 381     -13.416-106.318  17.581  1.00  0.78           O  
ATOM   5994  CB  GLU A 381     -11.477-108.547  18.776  1.00  0.78           C  
ATOM   5995  CG  GLU A 381     -10.367-108.652  17.720  1.00  0.78           C  
ATOM   5996  CD  GLU A 381      -9.978-110.076  17.380  1.00  0.78           C  
ATOM   5997  OE1 GLU A 381     -10.579-110.984  17.900  1.00  0.78           O  
ATOM   5998  OE2 GLU A 381      -9.071-110.246  16.599  1.00  0.78           O  
ATOM   5999  H   GLU A 381     -13.417-107.896  20.437  1.00  0.78           H  
ATOM   6000  HA  GLU A 381     -10.915-106.667  19.594  1.00  0.78           H  
ATOM   6001 1HB  GLU A 381     -11.146-109.099  19.657  1.00  0.78           H  
ATOM   6002 2HB  GLU A 381     -12.329-109.051  18.402  1.00  0.78           H  
ATOM   6003 1HG  GLU A 381     -10.709-108.169  16.805  1.00  0.78           H  
ATOM   6004 2HG  GLU A 381      -9.491-108.114  18.076  1.00  0.78           H  
ATOM   6005  N   GLY A 382     -11.326-105.485  17.465  1.00  0.79           N  
ATOM   6006  CA  GLY A 382     -11.602-104.663  16.292  1.00  0.79           C  
ATOM   6007  C   GLY A 382     -11.924-103.183  16.555  1.00  0.79           C  
ATOM   6008  O   GLY A 382     -11.996-102.405  15.602  1.00  0.79           O  
ATOM   6009  H   GLY A 382     -10.400-105.473  17.873  1.00  0.79           H  
ATOM   6010 1HA  GLY A 382     -10.745-104.720  15.623  1.00  0.79           H  
ATOM   6011 2HA  GLY A 382     -12.437-105.106  15.747  1.00  0.79           H  
ATOM   6012  N   LEU A 383     -12.102-102.759  17.809  1.00  0.80           N  
ATOM   6013  CA  LEU A 383     -12.397-101.327  17.980  1.00  0.80           C  
ATOM   6014  C   LEU A 383     -11.127-100.478  17.877  1.00  0.80           C  
ATOM   6015  O   LEU A 383     -10.075-100.856  18.397  1.00  0.80           O  
ATOM   6016  CB  LEU A 383     -13.084-101.064  19.302  1.00  0.80           C  
ATOM   6017  CG  LEU A 383     -14.414-101.731  19.478  1.00  0.80           C  
ATOM   6018  CD1 LEU A 383     -14.899-101.394  20.835  1.00  0.80           C  
ATOM   6019  CD2 LEU A 383     -15.395-101.279  18.386  1.00  0.80           C  
ATOM   6020  H   LEU A 383     -12.063-103.404  18.606  1.00  0.80           H  
ATOM   6021  HA  LEU A 383     -13.076-101.020  17.185  1.00  0.80           H  
ATOM   6022 1HB  LEU A 383     -12.440-101.420  20.098  1.00  0.80           H  
ATOM   6023 2HB  LEU A 383     -13.221 -99.984  19.420  1.00  0.80           H  
ATOM   6024  HG  LEU A 383     -14.281-102.812  19.419  1.00  0.80           H  
ATOM   6025 1HD1 LEU A 383     -15.844-101.882  21.020  1.00  0.80           H  
ATOM   6026 2HD1 LEU A 383     -14.168-101.728  21.571  1.00  0.80           H  
ATOM   6027 3HD1 LEU A 383     -15.020-100.318  20.901  1.00  0.80           H  
ATOM   6028 1HD2 LEU A 383     -16.349-101.774  18.515  1.00  0.80           H  
ATOM   6029 2HD2 LEU A 383     -15.535-100.201  18.437  1.00  0.80           H  
ATOM   6030 3HD2 LEU A 383     -14.988-101.543  17.407  1.00  0.80           H  
ATOM   6031  N   ASN A 384     -11.235 -99.332  17.198  1.00  0.83           N  
ATOM   6032  CA  ASN A 384     -10.079 -98.460  16.950  1.00  0.83           C  
ATOM   6033  C   ASN A 384     -10.348 -96.958  17.137  1.00  0.83           C  
ATOM   6034  O   ASN A 384     -10.496 -96.263  16.137  1.00  0.83           O  
ATOM   6035  CB  ASN A 384      -9.567 -98.680  15.531  1.00  0.83           C  
ATOM   6036  CG  ASN A 384      -9.048-100.082  15.273  1.00  0.83           C  
ATOM   6037  OD1 ASN A 384      -7.923-100.421  15.660  1.00  0.83           O  
ATOM   6038  ND2 ASN A 384      -9.839-100.892  14.621  1.00  0.83           N  
ATOM   6039  H   ASN A 384     -12.154 -99.067  16.837  1.00  0.83           H  
ATOM   6040  HA  ASN A 384      -9.283 -98.759  17.625  1.00  0.83           H  
ATOM   6041 1HB  ASN A 384     -10.374 -98.474  14.825  1.00  0.83           H  
ATOM   6042 2HB  ASN A 384      -8.767 -97.968  15.325  1.00  0.83           H  
ATOM   6043 1HD2 ASN A 384      -9.551-101.828  14.427  1.00  0.83           H  
ATOM   6044 2HD2 ASN A 384     -10.744-100.585  14.325  1.00  0.83           H  
ATOM   6045  N   PRO A 385     -10.441 -96.419  18.363  1.00  0.85           N  
ATOM   6046  CA  PRO A 385     -10.790 -95.022  18.604  1.00  0.85           C  
ATOM   6047  C   PRO A 385      -9.782 -94.007  18.055  1.00  0.85           C  
ATOM   6048  O   PRO A 385      -8.580 -94.112  18.316  1.00  0.85           O  
ATOM   6049  CB  PRO A 385     -10.830 -94.960  20.135  1.00  0.85           C  
ATOM   6050  CG  PRO A 385     -10.000 -96.130  20.623  1.00  0.85           C  
ATOM   6051  CD  PRO A 385     -10.176 -97.215  19.577  1.00  0.85           C  
ATOM   6052  HA  PRO A 385     -11.781 -94.823  18.192  1.00  0.85           H  
ATOM   6053 1HB  PRO A 385     -10.442 -93.994  20.470  1.00  0.85           H  
ATOM   6054 2HB  PRO A 385     -11.874 -95.019  20.473  1.00  0.85           H  
ATOM   6055 1HG  PRO A 385      -8.953 -95.828  20.757  1.00  0.85           H  
ATOM   6056 2HG  PRO A 385     -10.372 -96.442  21.608  1.00  0.85           H  
ATOM   6057 1HD  PRO A 385      -9.244 -97.778  19.515  1.00  0.85           H  
ATOM   6058 2HD  PRO A 385     -11.038 -97.860  19.822  1.00  0.85           H  
ATOM   6059  N   VAL A 386     -10.303 -93.004  17.341  1.00  0.87           N  
ATOM   6060  CA  VAL A 386      -9.526 -91.900  16.764  1.00  0.87           C  
ATOM   6061  C   VAL A 386     -10.171 -90.539  17.049  1.00  0.87           C  
ATOM   6062  O   VAL A 386     -11.257 -90.262  16.544  1.00  0.87           O  
ATOM   6063  CB  VAL A 386      -9.420 -92.072  15.231  1.00  0.87           C  
ATOM   6064  CG1 VAL A 386      -8.643 -90.913  14.630  1.00  0.87           C  
ATOM   6065  CG2 VAL A 386      -8.759 -93.391  14.886  1.00  0.87           C  
ATOM   6066  H   VAL A 386     -11.307 -93.023  17.165  1.00  0.87           H  
ATOM   6067  HA  VAL A 386      -8.526 -91.919  17.198  1.00  0.87           H  
ATOM   6068  HB  VAL A 386     -10.420 -92.058  14.803  1.00  0.87           H  
ATOM   6069 1HG1 VAL A 386      -8.594 -91.035  13.545  1.00  0.87           H  
ATOM   6070 2HG1 VAL A 386      -9.142 -89.992  14.859  1.00  0.87           H  
ATOM   6071 3HG1 VAL A 386      -7.636 -90.895  15.039  1.00  0.87           H  
ATOM   6072 1HG2 VAL A 386      -8.708 -93.492  13.802  1.00  0.87           H  
ATOM   6073 2HG2 VAL A 386      -7.753 -93.417  15.304  1.00  0.87           H  
ATOM   6074 3HG2 VAL A 386      -9.338 -94.211  15.290  1.00  0.87           H  
ATOM   6075  N   LYS A 387      -9.465 -89.636  17.725  1.00  0.87           N  
ATOM   6076  CA  LYS A 387     -10.047 -88.325  18.044  1.00  0.87           C  
ATOM   6077  C   LYS A 387     -10.630 -87.579  16.850  1.00  0.87           C  
ATOM   6078  O   LYS A 387     -11.768 -87.095  16.876  1.00  0.87           O  
ATOM   6079  CB  LYS A 387      -8.978 -87.417  18.646  1.00  0.87           C  
ATOM   6080  CG  LYS A 387      -9.480 -86.012  19.003  1.00  0.87           C  
ATOM   6081  CD  LYS A 387      -8.374 -85.155  19.627  1.00  0.87           C  
ATOM   6082  CE  LYS A 387      -8.872 -83.744  19.938  1.00  0.87           C  
ATOM   6083  NZ  LYS A 387      -7.802 -82.889  20.536  1.00  0.87           N  
ATOM   6084  H   LYS A 387      -8.552 -89.884  18.081  1.00  0.87           H  
ATOM   6085  HA  LYS A 387     -10.850 -88.478  18.764  1.00  0.87           H  
ATOM   6086 1HB  LYS A 387      -8.563 -87.875  19.534  1.00  0.87           H  
ATOM   6087 2HB  LYS A 387      -8.163 -87.298  17.935  1.00  0.87           H  
ATOM   6088 1HG  LYS A 387      -9.828 -85.521  18.094  1.00  0.87           H  
ATOM   6089 2HG  LYS A 387     -10.318 -86.083  19.691  1.00  0.87           H  
ATOM   6090 1HD  LYS A 387      -8.026 -85.619  20.549  1.00  0.87           H  
ATOM   6091 2HD  LYS A 387      -7.535 -85.089  18.935  1.00  0.87           H  
ATOM   6092 1HE  LYS A 387      -9.221 -83.280  19.017  1.00  0.87           H  
ATOM   6093 2HE  LYS A 387      -9.705 -83.808  20.639  1.00  0.87           H  
ATOM   6094 1HZ  LYS A 387      -8.173 -81.964  20.726  1.00  0.87           H  
ATOM   6095 2HZ  LYS A 387      -7.481 -83.307  21.399  1.00  0.87           H  
ATOM   6096 3HZ  LYS A 387      -7.030 -82.814  19.891  1.00  0.87           H  
ATOM   6097  N   GLU A 388      -9.865 -87.549  15.769  1.00  0.86           N  
ATOM   6098  CA  GLU A 388     -10.228 -86.833  14.556  1.00  0.86           C  
ATOM   6099  C   GLU A 388     -11.487 -87.362  13.871  1.00  0.86           C  
ATOM   6100  O   GLU A 388     -12.122 -86.635  13.104  1.00  0.86           O  
ATOM   6101  CB  GLU A 388      -9.061 -86.878  13.570  1.00  0.86           C  
ATOM   6102  CG  GLU A 388      -7.836 -86.085  14.015  1.00  0.86           C  
ATOM   6103  CD  GLU A 388      -6.678 -86.171  13.043  1.00  0.86           C  
ATOM   6104  OE1 GLU A 388      -6.771 -86.914  12.094  1.00  0.86           O  
ATOM   6105  OE2 GLU A 388      -5.701 -85.489  13.255  1.00  0.86           O  
ATOM   6106  H   GLU A 388      -8.969 -88.009  15.809  1.00  0.86           H  
ATOM   6107  HA  GLU A 388     -10.409 -85.792  14.827  1.00  0.86           H  
ATOM   6108 1HB  GLU A 388      -8.757 -87.913  13.414  1.00  0.86           H  
ATOM   6109 2HB  GLU A 388      -9.386 -86.486  12.608  1.00  0.86           H  
ATOM   6110 1HG  GLU A 388      -8.121 -85.040  14.130  1.00  0.86           H  
ATOM   6111 2HG  GLU A 388      -7.517 -86.453  14.991  1.00  0.86           H  
ATOM   6112  N   GLU A 389     -11.809 -88.636  14.084  1.00  0.84           N  
ATOM   6113  CA  GLU A 389     -12.951 -89.243  13.420  1.00  0.84           C  
ATOM   6114  C   GLU A 389     -14.112 -89.497  14.374  1.00  0.84           C  
ATOM   6115  O   GLU A 389     -15.240 -89.707  13.923  1.00  0.84           O  
ATOM   6116  CB  GLU A 389     -12.541 -90.557  12.752  1.00  0.84           C  
ATOM   6117  CG  GLU A 389     -11.466 -90.408  11.667  1.00  0.84           C  
ATOM   6118  CD  GLU A 389     -11.065 -91.724  11.011  1.00  0.84           C  
ATOM   6119  OE1 GLU A 389     -11.532 -92.754  11.433  1.00  0.84           O  
ATOM   6120  OE2 GLU A 389     -10.289 -91.683  10.083  1.00  0.84           O  
ATOM   6121  H   GLU A 389     -11.289 -89.189  14.759  1.00  0.84           H  
ATOM   6122  HA  GLU A 389     -13.300 -88.561  12.647  1.00  0.84           H  
ATOM   6123 1HB  GLU A 389     -12.169 -91.241  13.512  1.00  0.84           H  
ATOM   6124 2HB  GLU A 389     -13.417 -91.023  12.304  1.00  0.84           H  
ATOM   6125 1HG  GLU A 389     -11.835 -89.728  10.901  1.00  0.84           H  
ATOM   6126 2HG  GLU A 389     -10.583 -89.952  12.118  1.00  0.84           H  
ATOM   6127  N   HIS A 390     -13.834 -89.536  15.683  1.00  0.81           N  
ATOM   6128  CA  HIS A 390     -14.837 -89.929  16.669  1.00  0.81           C  
ATOM   6129  C   HIS A 390     -15.241 -88.874  17.712  1.00  0.81           C  
ATOM   6130  O   HIS A 390     -16.251 -89.053  18.387  1.00  0.81           O  
ATOM   6131  CB  HIS A 390     -14.332 -91.177  17.370  1.00  0.81           C  
ATOM   6132  CG  HIS A 390     -14.121 -92.316  16.395  1.00  0.81           C  
ATOM   6133  ND1 HIS A 390     -13.090 -93.214  16.510  1.00  0.81           N  
ATOM   6134  CD2 HIS A 390     -14.819 -92.686  15.286  1.00  0.81           C  
ATOM   6135  CE1 HIS A 390     -13.151 -94.083  15.510  1.00  0.81           C  
ATOM   6136  NE2 HIS A 390     -14.192 -93.783  14.757  1.00  0.81           N  
ATOM   6137  H   HIS A 390     -12.883 -89.364  15.997  1.00  0.81           H  
ATOM   6138  HA  HIS A 390     -15.746 -90.209  16.143  1.00  0.81           H  
ATOM   6139 1HB  HIS A 390     -13.385 -90.961  17.864  1.00  0.81           H  
ATOM   6140 2HB  HIS A 390     -15.035 -91.493  18.139  1.00  0.81           H  
ATOM   6141  HD2 HIS A 390     -15.711 -92.195  14.889  1.00  0.81           H  
ATOM   6142  HE1 HIS A 390     -12.460 -94.908  15.340  1.00  0.81           H  
ATOM   6143  HE2 HIS A 390     -14.478 -94.283  13.924  1.00  0.81           H  
ATOM   6144  N   GLY A 391     -14.498 -87.776  17.865  1.00  0.78           N  
ATOM   6145  CA  GLY A 391     -14.909 -86.808  18.882  1.00  0.78           C  
ATOM   6146  C   GLY A 391     -16.042 -85.923  18.341  1.00  0.78           C  
ATOM   6147  O   GLY A 391     -16.496 -86.126  17.216  1.00  0.78           O  
ATOM   6148  H   GLY A 391     -13.643 -87.613  17.335  1.00  0.78           H  
ATOM   6149 1HA  GLY A 391     -15.241 -87.334  19.779  1.00  0.78           H  
ATOM   6150 2HA  GLY A 391     -14.054 -86.191  19.164  1.00  0.78           H  
ATOM   6151  N   THR A 392     -16.477 -84.939  19.130  1.00  0.75           N  
ATOM   6152  CA  THR A 392     -17.591 -84.048  18.762  1.00  0.75           C  
ATOM   6153  C   THR A 392     -17.252 -82.570  18.730  1.00  0.75           C  
ATOM   6154  O   THR A 392     -16.615 -82.050  19.660  1.00  0.75           O  
ATOM   6155  CB  THR A 392     -18.773 -84.239  19.699  1.00  0.75           C  
ATOM   6156  OG1 THR A 392     -19.332 -85.579  19.565  1.00  0.75           O  
ATOM   6157  CG2 THR A 392     -19.792 -83.146  19.515  1.00  0.75           C  
ATOM   6158  H   THR A 392     -16.041 -84.818  20.033  1.00  0.75           H  
ATOM   6159  HA  THR A 392     -17.919 -84.324  17.758  1.00  0.75           H  
ATOM   6160  HB  THR A 392     -18.397 -84.162  20.678  1.00  0.75           H  
ATOM   6161  HG1 THR A 392     -18.718 -86.235  19.933  1.00  0.75           H  
ATOM   6162 1HG2 THR A 392     -20.591 -83.271  20.209  1.00  0.75           H  
ATOM   6163 2HG2 THR A 392     -19.323 -82.187  19.698  1.00  0.75           H  
ATOM   6164 3HG2 THR A 392     -20.177 -83.147  18.531  1.00  0.75           H  
ATOM   6165  N   VAL A 393     -17.715 -81.905  17.658  1.00  0.74           N  
ATOM   6166  CA  VAL A 393     -17.459 -80.484  17.446  1.00  0.74           C  
ATOM   6167  C   VAL A 393     -18.642 -79.650  16.915  1.00  0.74           C  
ATOM   6168  O   VAL A 393     -19.396 -80.075  16.042  1.00  0.74           O  
ATOM   6169  CB  VAL A 393     -16.311 -80.375  16.443  1.00  0.74           C  
ATOM   6170  CG1 VAL A 393     -16.710 -81.040  15.150  1.00  0.74           C  
ATOM   6171  CG2 VAL A 393     -15.973 -78.962  16.215  1.00  0.74           C  
ATOM   6172  H   VAL A 393     -18.271 -82.427  16.978  1.00  0.74           H  
ATOM   6173  HA  VAL A 393     -17.144 -80.059  18.394  1.00  0.74           H  
ATOM   6174  HB  VAL A 393     -15.443 -80.896  16.843  1.00  0.74           H  
ATOM   6175 1HG1 VAL A 393     -15.890 -80.980  14.435  1.00  0.74           H  
ATOM   6176 2HG1 VAL A 393     -16.945 -82.086  15.351  1.00  0.74           H  
ATOM   6177 3HG1 VAL A 393     -17.587 -80.537  14.737  1.00  0.74           H  
ATOM   6178 1HG2 VAL A 393     -15.147 -78.908  15.520  1.00  0.74           H  
ATOM   6179 2HG2 VAL A 393     -16.812 -78.414  15.793  1.00  0.74           H  
ATOM   6180 3HG2 VAL A 393     -15.693 -78.527  17.168  1.00  0.74           H  
ATOM   6181  N   PHE A 394     -18.782 -78.439  17.457  1.00  0.74           N  
ATOM   6182  CA  PHE A 394     -19.758 -77.439  17.017  1.00  0.74           C  
ATOM   6183  C   PHE A 394     -19.118 -76.090  16.626  1.00  0.74           C  
ATOM   6184  O   PHE A 394     -18.707 -75.324  17.506  1.00  0.74           O  
ATOM   6185  CB  PHE A 394     -20.826 -77.252  18.123  1.00  0.74           C  
ATOM   6186  CG  PHE A 394     -21.800 -78.474  18.328  1.00  0.74           C  
ATOM   6187  CD1 PHE A 394     -21.389 -79.689  18.824  1.00  0.74           C  
ATOM   6188  CD2 PHE A 394     -23.168 -78.343  18.069  1.00  0.74           C  
ATOM   6189  CE1 PHE A 394     -22.296 -80.735  18.984  1.00  0.74           C  
ATOM   6190  CE2 PHE A 394     -24.042 -79.380  18.235  1.00  0.74           C  
ATOM   6191  CZ  PHE A 394     -23.600 -80.576  18.682  1.00  0.74           C  
ATOM   6192  H   PHE A 394     -18.133 -78.180  18.195  1.00  0.74           H  
ATOM   6193  HA  PHE A 394     -20.249 -77.833  16.134  1.00  0.74           H  
ATOM   6194 1HB  PHE A 394     -20.324 -77.055  19.074  1.00  0.74           H  
ATOM   6195 2HB  PHE A 394     -21.427 -76.373  17.884  1.00  0.74           H  
ATOM   6196  HD1 PHE A 394     -20.344 -79.835  19.077  1.00  0.74           H  
ATOM   6197  HD2 PHE A 394     -23.553 -77.388  17.720  1.00  0.74           H  
ATOM   6198  HE1 PHE A 394     -21.975 -81.683  19.357  1.00  0.74           H  
ATOM   6199  HE2 PHE A 394     -25.094 -79.245  18.011  1.00  0.74           H  
ATOM   6200  HZ  PHE A 394     -24.298 -81.400  18.820  1.00  0.74           H  
ATOM   6201  N   ASP A 395     -19.063 -75.790  15.312  1.00  0.76           N  
ATOM   6202  CA  ASP A 395     -18.510 -74.516  14.814  1.00  0.76           C  
ATOM   6203  C   ASP A 395     -19.637 -73.493  14.651  1.00  0.76           C  
ATOM   6204  O   ASP A 395     -20.556 -73.695  13.828  1.00  0.76           O  
ATOM   6205  CB  ASP A 395     -17.802 -74.669  13.470  1.00  0.76           C  
ATOM   6206  CG  ASP A 395     -16.488 -75.478  13.494  1.00  0.76           C  
ATOM   6207  OD1 ASP A 395     -15.956 -75.737  14.541  1.00  0.76           O  
ATOM   6208  OD2 ASP A 395     -16.020 -75.846  12.435  1.00  0.76           O  
ATOM   6209  H   ASP A 395     -19.400 -76.463  14.622  1.00  0.76           H  
ATOM   6210  HA  ASP A 395     -17.804 -74.132  15.539  1.00  0.76           H  
ATOM   6211 1HB  ASP A 395     -18.481 -75.135  12.767  1.00  0.76           H  
ATOM   6212 2HB  ASP A 395     -17.576 -73.670  13.089  1.00  0.76           H  
ATOM   6213  N   ILE A 396     -19.563 -72.405  15.432  1.00  0.78           N  
ATOM   6214  CA  ILE A 396     -20.659 -71.436  15.466  1.00  0.78           C  
ATOM   6215  C   ILE A 396     -20.216 -70.025  15.084  1.00  0.78           C  
ATOM   6216  O   ILE A 396     -19.076 -69.621  15.368  1.00  0.78           O  
ATOM   6217  CB  ILE A 396     -21.194 -71.324  16.896  1.00  0.78           C  
ATOM   6218  CG1 ILE A 396     -20.176 -70.644  17.805  1.00  0.78           C  
ATOM   6219  CG2 ILE A 396     -21.355 -72.738  17.443  1.00  0.78           C  
ATOM   6220  CD1 ILE A 396     -20.747 -70.301  19.159  1.00  0.78           C  
ATOM   6221  H   ILE A 396     -18.750 -72.297  16.044  1.00  0.78           H  
ATOM   6222  HA  ILE A 396     -21.445 -71.751  14.784  1.00  0.78           H  
ATOM   6223  HB  ILE A 396     -22.142 -70.778  16.915  1.00  0.78           H  
ATOM   6224 1HG1 ILE A 396     -19.315 -71.302  17.934  1.00  0.78           H  
ATOM   6225 2HG1 ILE A 396     -19.839 -69.718  17.333  1.00  0.78           H  
ATOM   6226 1HG2 ILE A 396     -21.695 -72.664  18.448  1.00  0.78           H  
ATOM   6227 2HG2 ILE A 396     -22.057 -73.299  16.848  1.00  0.78           H  
ATOM   6228 3HG2 ILE A 396     -20.389 -73.248  17.436  1.00  0.78           H  
ATOM   6229 1HD1 ILE A 396     -19.990 -69.817  19.753  1.00  0.78           H  
ATOM   6230 2HD1 ILE A 396     -21.599 -69.628  19.041  1.00  0.78           H  
ATOM   6231 3HD1 ILE A 396     -21.073 -71.213  19.648  1.00  0.78           H  
ATOM   6232  N   GLU A 397     -21.111 -69.248  14.478  1.00  0.81           N  
ATOM   6233  CA  GLU A 397     -20.768 -67.867  14.186  1.00  0.81           C  
ATOM   6234  C   GLU A 397     -21.248 -66.995  15.361  1.00  0.81           C  
ATOM   6235  O   GLU A 397     -22.462 -66.823  15.527  1.00  0.81           O  
ATOM   6236  CB  GLU A 397     -21.385 -67.397  12.875  1.00  0.81           C  
ATOM   6237  CG  GLU A 397     -20.962 -65.999  12.515  1.00  0.81           C  
ATOM   6238  CD  GLU A 397     -21.457 -65.510  11.225  1.00  0.81           C  
ATOM   6239  OE1 GLU A 397     -22.231 -66.179  10.587  1.00  0.81           O  
ATOM   6240  OE2 GLU A 397     -21.056 -64.433  10.859  1.00  0.81           O  
ATOM   6241  H   GLU A 397     -22.031 -69.616  14.240  1.00  0.81           H  
ATOM   6242  HA  GLU A 397     -19.692 -67.818  14.064  1.00  0.81           H  
ATOM   6243 1HB  GLU A 397     -21.097 -68.061  12.073  1.00  0.81           H  
ATOM   6244 2HB  GLU A 397     -22.474 -67.423  12.952  1.00  0.81           H  
ATOM   6245 1HG  GLU A 397     -21.292 -65.337  13.296  1.00  0.81           H  
ATOM   6246 2HG  GLU A 397     -19.875 -65.969  12.486  1.00  0.81           H  
ATOM   6247  N   PRO A 398     -20.354 -66.305  16.093  1.00  0.85           N  
ATOM   6248  CA  PRO A 398     -20.643 -65.551  17.310  1.00  0.85           C  
ATOM   6249  C   PRO A 398     -21.560 -64.363  17.048  1.00  0.85           C  
ATOM   6250  O   PRO A 398     -22.241 -63.851  17.943  1.00  0.85           O  
ATOM   6251  CB  PRO A 398     -19.251 -65.069  17.737  1.00  0.85           C  
ATOM   6252  CG  PRO A 398     -18.452 -65.015  16.453  1.00  0.85           C  
ATOM   6253  CD  PRO A 398     -18.961 -66.170  15.623  1.00  0.85           C  
ATOM   6254  HA  PRO A 398     -21.076 -66.228  18.063  1.00  0.85           H  
ATOM   6255 1HB  PRO A 398     -19.328 -64.096  18.245  1.00  0.85           H  
ATOM   6256 2HB  PRO A 398     -18.821 -65.774  18.462  1.00  0.85           H  
ATOM   6257 1HG  PRO A 398     -18.614 -64.044  15.958  1.00  0.85           H  
ATOM   6258 2HG  PRO A 398     -17.380 -65.076  16.665  1.00  0.85           H  
ATOM   6259 1HD  PRO A 398     -18.908 -65.858  14.574  1.00  0.85           H  
ATOM   6260 2HD  PRO A 398     -18.400 -67.091  15.812  1.00  0.85           H  
ATOM   6261  N   ASN A 399     -21.622 -63.947  15.794  1.00  0.88           N  
ATOM   6262  CA  ASN A 399     -22.411 -62.798  15.411  1.00  0.88           C  
ATOM   6263  C   ASN A 399     -23.888 -63.126  15.411  1.00  0.88           C  
ATOM   6264  O   ASN A 399     -24.719 -62.249  15.639  1.00  0.88           O  
ATOM   6265  CB  ASN A 399     -22.003 -62.390  14.020  1.00  0.88           C  
ATOM   6266  CG  ASN A 399     -20.602 -61.902  13.980  1.00  0.88           C  
ATOM   6267  OD1 ASN A 399     -20.147 -61.169  14.868  1.00  0.88           O  
ATOM   6268  ND2 ASN A 399     -19.865 -62.355  12.992  1.00  0.88           N  
ATOM   6269  H   ASN A 399     -21.079 -64.412  15.084  1.00  0.88           H  
ATOM   6270  HA  ASN A 399     -22.237 -61.988  16.121  1.00  0.88           H  
ATOM   6271 1HB  ASN A 399     -22.123 -63.220  13.331  1.00  0.88           H  
ATOM   6272 2HB  ASN A 399     -22.664 -61.596  13.678  1.00  0.88           H  
ATOM   6273 1HD2 ASN A 399     -18.906 -62.094  12.923  1.00  0.88           H  
ATOM   6274 2HD2 ASN A 399     -20.267 -62.997  12.289  1.00  0.88           H  
ATOM   6275  N   PHE A 400     -24.216 -64.388  15.120  1.00  0.90           N  
ATOM   6276  CA  PHE A 400     -25.612 -64.760  15.009  1.00  0.90           C  
ATOM   6277  C   PHE A 400     -26.058 -65.919  15.901  1.00  0.90           C  
ATOM   6278  O   PHE A 400     -27.252 -66.165  16.045  1.00  0.90           O  
ATOM   6279  CB  PHE A 400     -25.969 -65.053  13.555  1.00  0.90           C  
ATOM   6280  CG  PHE A 400     -25.729 -63.899  12.585  1.00  0.90           C  
ATOM   6281  CD1 PHE A 400     -24.817 -64.021  11.553  1.00  0.90           C  
ATOM   6282  CD2 PHE A 400     -26.403 -62.683  12.722  1.00  0.90           C  
ATOM   6283  CE1 PHE A 400     -24.607 -62.978  10.676  1.00  0.90           C  
ATOM   6284  CE2 PHE A 400     -26.191 -61.637  11.858  1.00  0.90           C  
ATOM   6285  CZ  PHE A 400     -25.299 -61.784  10.827  1.00  0.90           C  
ATOM   6286  H   PHE A 400     -23.490 -65.092  14.997  1.00  0.90           H  
ATOM   6287  HA  PHE A 400     -26.190 -63.910  15.299  1.00  0.90           H  
ATOM   6288 1HB  PHE A 400     -25.389 -65.907  13.211  1.00  0.90           H  
ATOM   6289 2HB  PHE A 400     -27.015 -65.319  13.499  1.00  0.90           H  
ATOM   6290  HD1 PHE A 400     -24.269 -64.958  11.425  1.00  0.90           H  
ATOM   6291  HD2 PHE A 400     -27.104 -62.556  13.524  1.00  0.90           H  
ATOM   6292  HE1 PHE A 400     -23.891 -63.094   9.860  1.00  0.90           H  
ATOM   6293  HE2 PHE A 400     -26.732 -60.697  11.990  1.00  0.90           H  
ATOM   6294  HZ  PHE A 400     -25.130 -60.961  10.135  1.00  0.90           H  
ATOM   6295  N   GLY A 401     -25.113 -66.707  16.417  1.00  0.90           N  
ATOM   6296  CA  GLY A 401     -25.457 -67.907  17.194  1.00  0.90           C  
ATOM   6297  C   GLY A 401     -25.767 -69.082  16.253  1.00  0.90           C  
ATOM   6298  O   GLY A 401     -26.106 -70.198  16.670  1.00  0.90           O  
ATOM   6299  H   GLY A 401     -24.130 -66.503  16.264  1.00  0.90           H  
ATOM   6300 1HA  GLY A 401     -24.632 -68.168  17.859  1.00  0.90           H  
ATOM   6301 2HA  GLY A 401     -26.322 -67.697  17.819  1.00  0.90           H  
ATOM   6302  N   LEU A 402     -25.654 -68.806  14.958  1.00  0.89           N  
ATOM   6303  CA  LEU A 402     -25.936 -69.761  13.911  1.00  0.89           C  
ATOM   6304  C   LEU A 402     -24.812 -70.724  13.718  1.00  0.89           C  
ATOM   6305  O   LEU A 402     -23.628 -70.399  13.829  1.00  0.89           O  
ATOM   6306  CB  LEU A 402     -26.293 -69.036  12.622  1.00  0.89           C  
ATOM   6307  CG  LEU A 402     -27.619 -68.262  12.719  1.00  0.89           C  
ATOM   6308  CD1 LEU A 402     -27.844 -67.415  11.494  1.00  0.89           C  
ATOM   6309  CD2 LEU A 402     -28.734 -69.286  12.839  1.00  0.89           C  
ATOM   6310  H   LEU A 402     -25.358 -67.879  14.702  1.00  0.89           H  
ATOM   6311  HA  LEU A 402     -26.811 -70.339  14.212  1.00  0.89           H  
ATOM   6312 1HB  LEU A 402     -25.497 -68.331  12.377  1.00  0.89           H  
ATOM   6313 2HB  LEU A 402     -26.376 -69.766  11.814  1.00  0.89           H  
ATOM   6314  HG  LEU A 402     -27.612 -67.616  13.594  1.00  0.89           H  
ATOM   6315 1HD1 LEU A 402     -28.797 -66.894  11.586  1.00  0.89           H  
ATOM   6316 2HD1 LEU A 402     -27.044 -66.689  11.391  1.00  0.89           H  
ATOM   6317 3HD1 LEU A 402     -27.872 -68.055  10.616  1.00  0.89           H  
ATOM   6318 1HD2 LEU A 402     -29.676 -68.787  12.897  1.00  0.89           H  
ATOM   6319 2HD2 LEU A 402     -28.731 -69.927  11.956  1.00  0.89           H  
ATOM   6320 3HD2 LEU A 402     -28.586 -69.896  13.731  1.00  0.89           H  
ATOM   6321  N   HIS A 403     -25.198 -71.942  13.447  1.00  0.86           N  
ATOM   6322  CA  HIS A 403     -24.262 -73.022  13.296  1.00  0.86           C  
ATOM   6323  C   HIS A 403     -23.859 -73.236  11.869  1.00  0.86           C  
ATOM   6324  O   HIS A 403     -24.707 -73.335  10.989  1.00  0.86           O  
ATOM   6325  CB  HIS A 403     -24.873 -74.250  13.919  1.00  0.86           C  
ATOM   6326  CG  HIS A 403     -24.925 -74.103  15.411  1.00  0.86           C  
ATOM   6327  ND1 HIS A 403     -25.200 -75.137  16.268  1.00  0.86           N  
ATOM   6328  CD2 HIS A 403     -24.720 -73.035  16.186  1.00  0.86           C  
ATOM   6329  CE1 HIS A 403     -25.169 -74.702  17.480  1.00  0.86           C  
ATOM   6330  NE2 HIS A 403     -24.882 -73.429  17.444  1.00  0.86           N  
ATOM   6331  H   HIS A 403     -26.186 -72.137  13.359  1.00  0.86           H  
ATOM   6332  HA  HIS A 403     -23.355 -72.795  13.854  1.00  0.86           H  
ATOM   6333 1HB  HIS A 403     -25.899 -74.367  13.563  1.00  0.86           H  
ATOM   6334 2HB  HIS A 403     -24.336 -75.103  13.606  1.00  0.86           H  
ATOM   6335  HD1 HIS A 403     -25.423 -76.081  16.037  1.00  0.86           H  
ATOM   6336  HD2 HIS A 403     -24.466 -72.007  16.004  1.00  0.86           H  
ATOM   6337  HE1 HIS A 403     -25.370 -75.366  18.314  1.00  0.86           H  
ATOM   6338  N   LEU A 404     -22.548 -73.246  11.654  1.00  0.83           N  
ATOM   6339  CA  LEU A 404     -21.956 -73.390  10.337  1.00  0.83           C  
ATOM   6340  C   LEU A 404     -21.543 -74.822  10.029  1.00  0.83           C  
ATOM   6341  O   LEU A 404     -21.770 -75.320   8.923  1.00  0.83           O  
ATOM   6342  CB  LEU A 404     -20.779 -72.454  10.239  1.00  0.83           C  
ATOM   6343  CG  LEU A 404     -21.087 -70.969  10.313  1.00  0.83           C  
ATOM   6344  CD1 LEU A 404     -19.803 -70.233  10.361  1.00  0.83           C  
ATOM   6345  CD2 LEU A 404     -21.885 -70.552   9.091  1.00  0.83           C  
ATOM   6346  H   LEU A 404     -21.920 -73.176  12.459  1.00  0.83           H  
ATOM   6347  HA  LEU A 404     -22.680 -73.071   9.608  1.00  0.83           H  
ATOM   6348 1HB  LEU A 404     -20.123 -72.676  11.076  1.00  0.83           H  
ATOM   6349 2HB  LEU A 404     -20.258 -72.642   9.314  1.00  0.83           H  
ATOM   6350  HG  LEU A 404     -21.654 -70.744  11.225  1.00  0.83           H  
ATOM   6351 1HD1 LEU A 404     -19.978 -69.166  10.425  1.00  0.83           H  
ATOM   6352 2HD1 LEU A 404     -19.294 -70.576  11.235  1.00  0.83           H  
ATOM   6353 3HD1 LEU A 404     -19.216 -70.442   9.479  1.00  0.83           H  
ATOM   6354 1HD2 LEU A 404     -22.089 -69.481   9.146  1.00  0.83           H  
ATOM   6355 2HD2 LEU A 404     -21.316 -70.768   8.184  1.00  0.83           H  
ATOM   6356 3HD2 LEU A 404     -22.819 -71.100   9.072  1.00  0.83           H  
ATOM   6357  N   HIS A 405     -20.934 -75.492  11.003  1.00  0.81           N  
ATOM   6358  CA  HIS A 405     -20.562 -76.896  10.815  1.00  0.81           C  
ATOM   6359  C   HIS A 405     -20.610 -77.661  12.109  1.00  0.81           C  
ATOM   6360  O   HIS A 405     -19.796 -77.434  13.010  1.00  0.81           O  
ATOM   6361  CB  HIS A 405     -19.184 -77.087  10.200  1.00  0.81           C  
ATOM   6362  CG  HIS A 405     -18.855 -78.528   9.973  1.00  0.81           C  
ATOM   6363  ND1 HIS A 405     -19.384 -79.264   8.931  1.00  0.81           N  
ATOM   6364  CD2 HIS A 405     -18.060 -79.377  10.670  1.00  0.81           C  
ATOM   6365  CE1 HIS A 405     -18.922 -80.502   8.995  1.00  0.81           C  
ATOM   6366  NE2 HIS A 405     -18.117 -80.596  10.039  1.00  0.81           N  
ATOM   6367  H   HIS A 405     -20.759 -75.031  11.897  1.00  0.81           H  
ATOM   6368  HA  HIS A 405     -21.271 -77.363  10.143  1.00  0.81           H  
ATOM   6369 1HB  HIS A 405     -19.143 -76.585   9.236  1.00  0.81           H  
ATOM   6370 2HB  HIS A 405     -18.420 -76.659  10.847  1.00  0.81           H  
ATOM   6371  HD2 HIS A 405     -17.484 -79.135  11.568  1.00  0.81           H  
ATOM   6372  HE1 HIS A 405     -19.169 -81.308   8.303  1.00  0.81           H  
ATOM   6373  HE2 HIS A 405     -17.627 -81.427  10.333  1.00  0.81           H  
ATOM   6374  N   LEU A 406     -21.566 -78.566  12.212  1.00  0.78           N  
ATOM   6375  CA  LEU A 406     -21.715 -79.321  13.435  1.00  0.78           C  
ATOM   6376  C   LEU A 406     -21.431 -80.768  13.156  1.00  0.78           C  
ATOM   6377  O   LEU A 406     -21.832 -81.271  12.108  1.00  0.78           O  
ATOM   6378  CB  LEU A 406     -23.140 -79.218  13.932  1.00  0.78           C  
ATOM   6379  CG  LEU A 406     -23.663 -77.836  14.007  1.00  0.78           C  
ATOM   6380  CD1 LEU A 406     -25.128 -77.930  14.498  1.00  0.78           C  
ATOM   6381  CD2 LEU A 406     -22.685 -76.979  14.865  1.00  0.78           C  
ATOM   6382  H   LEU A 406     -22.204 -78.704  11.428  1.00  0.78           H  
ATOM   6383  HA  LEU A 406     -21.016 -78.958  14.185  1.00  0.78           H  
ATOM   6384 1HB  LEU A 406     -23.782 -79.797  13.275  1.00  0.78           H  
ATOM   6385 2HB  LEU A 406     -23.189 -79.654  14.932  1.00  0.78           H  
ATOM   6386  HG  LEU A 406     -23.703 -77.410  12.999  1.00  0.78           H  
ATOM   6387 1HD1 LEU A 406     -25.586 -76.974  14.511  1.00  0.78           H  
ATOM   6388 2HD1 LEU A 406     -25.694 -78.560  13.822  1.00  0.78           H  
ATOM   6389 3HD1 LEU A 406     -25.154 -78.366  15.495  1.00  0.78           H  
ATOM   6390 1HD2 LEU A 406     -22.973 -75.974  14.967  1.00  0.78           H  
ATOM   6391 2HD2 LEU A 406     -22.624 -77.389  15.790  1.00  0.78           H  
ATOM   6392 3HD2 LEU A 406     -21.718 -76.989  14.433  1.00  0.78           H  
ATOM   6393  N   SER A 407     -20.833 -81.460  14.110  1.00  0.76           N  
ATOM   6394  CA  SER A 407     -20.682 -82.893  13.983  1.00  0.76           C  
ATOM   6395  C   SER A 407     -20.731 -83.570  15.349  1.00  0.76           C  
ATOM   6396  O   SER A 407     -19.762 -83.527  16.119  1.00  0.76           O  
ATOM   6397  CB  SER A 407     -19.386 -83.208  13.275  1.00  0.76           C  
ATOM   6398  OG  SER A 407     -19.233 -84.581  13.111  1.00  0.76           O  
ATOM   6399  H   SER A 407     -20.474 -80.985  14.932  1.00  0.76           H  
ATOM   6400  HA  SER A 407     -21.505 -83.280  13.383  1.00  0.76           H  
ATOM   6401 1HB  SER A 407     -19.381 -82.719  12.301  1.00  0.76           H  
ATOM   6402 2HB  SER A 407     -18.561 -82.819  13.841  1.00  0.76           H  
ATOM   6403  HG  SER A 407     -20.038 -84.876  12.655  1.00  0.76           H  
ATOM   6404  N   LEU A 408     -21.874 -84.206  15.637  1.00  0.75           N  
ATOM   6405  CA  LEU A 408     -22.100 -84.902  16.903  1.00  0.75           C  
ATOM   6406  C   LEU A 408     -21.923 -86.376  16.661  1.00  0.75           C  
ATOM   6407  O   LEU A 408     -22.623 -86.972  15.837  1.00  0.75           O  
ATOM   6408  CB  LEU A 408     -23.492 -84.585  17.482  1.00  0.75           C  
ATOM   6409  CG  LEU A 408     -23.910 -85.321  18.798  1.00  0.75           C  
ATOM   6410  CD1 LEU A 408     -22.994 -84.921  19.915  1.00  0.75           C  
ATOM   6411  CD2 LEU A 408     -25.353 -84.951  19.156  1.00  0.75           C  
ATOM   6412  H   LEU A 408     -22.616 -84.197  14.936  1.00  0.75           H  
ATOM   6413  HA  LEU A 408     -21.352 -84.609  17.617  1.00  0.75           H  
ATOM   6414 1HB  LEU A 408     -23.534 -83.520  17.684  1.00  0.75           H  
ATOM   6415 2HB  LEU A 408     -24.233 -84.808  16.730  1.00  0.75           H  
ATOM   6416  HG  LEU A 408     -23.828 -86.404  18.657  1.00  0.75           H  
ATOM   6417 1HD1 LEU A 408     -23.287 -85.435  20.827  1.00  0.75           H  
ATOM   6418 2HD1 LEU A 408     -21.977 -85.198  19.656  1.00  0.75           H  
ATOM   6419 3HD1 LEU A 408     -23.056 -83.846  20.075  1.00  0.75           H  
ATOM   6420 1HD2 LEU A 408     -25.646 -85.462  20.074  1.00  0.75           H  
ATOM   6421 2HD2 LEU A 408     -25.424 -83.874  19.304  1.00  0.75           H  
ATOM   6422 3HD2 LEU A 408     -26.019 -85.250  18.346  1.00  0.75           H  
ATOM   6423  N   ARG A 409     -20.952 -86.968  17.338  1.00  0.74           N  
ATOM   6424  CA  ARG A 409     -20.654 -88.368  17.086  1.00  0.74           C  
ATOM   6425  C   ARG A 409     -20.790 -89.198  18.338  1.00  0.74           C  
ATOM   6426  O   ARG A 409     -19.945 -89.100  19.223  1.00  0.74           O  
ATOM   6427  CB  ARG A 409     -19.236 -88.508  16.577  1.00  0.74           C  
ATOM   6428  CG  ARG A 409     -18.930 -87.803  15.264  1.00  0.74           C  
ATOM   6429  CD  ARG A 409     -17.566 -88.140  14.848  1.00  0.74           C  
ATOM   6430  NE  ARG A 409     -17.151 -87.581  13.565  1.00  0.74           N  
ATOM   6431  CZ  ARG A 409     -16.493 -86.407  13.394  1.00  0.74           C  
ATOM   6432  NH1 ARG A 409     -16.180 -85.649  14.419  1.00  0.74           N  
ATOM   6433  NH2 ARG A 409     -16.140 -86.020  12.175  1.00  0.74           N  
ATOM   6434  H   ARG A 409     -20.402 -86.441  18.020  1.00  0.74           H  
ATOM   6435  HA  ARG A 409     -21.348 -88.752  16.339  1.00  0.74           H  
ATOM   6436 1HB  ARG A 409     -18.543 -88.107  17.321  1.00  0.74           H  
ATOM   6437 2HB  ARG A 409     -18.990 -89.538  16.444  1.00  0.74           H  
ATOM   6438 1HG  ARG A 409     -19.632 -88.125  14.501  1.00  0.74           H  
ATOM   6439 2HG  ARG A 409     -18.993 -86.719  15.399  1.00  0.74           H  
ATOM   6440 1HD  ARG A 409     -16.873 -87.804  15.586  1.00  0.74           H  
ATOM   6441 2HD  ARG A 409     -17.503 -89.211  14.784  1.00  0.74           H  
ATOM   6442  HE  ARG A 409     -17.343 -88.130  12.746  1.00  0.74           H  
ATOM   6443 1HH1 ARG A 409     -16.436 -85.924  15.380  1.00  0.74           H  
ATOM   6444 2HH1 ARG A 409     -15.672 -84.798  14.269  1.00  0.74           H  
ATOM   6445 1HH2 ARG A 409     -16.362 -86.594  11.377  1.00  0.74           H  
ATOM   6446 2HH2 ARG A 409     -15.642 -85.152  12.050  1.00  0.74           H  
ATOM   6447  N   LEU A 410     -21.863 -89.992  18.428  1.00  0.74           N  
ATOM   6448  CA  LEU A 410     -22.090 -90.826  19.617  1.00  0.74           C  
ATOM   6449  C   LEU A 410     -22.530 -92.244  19.311  1.00  0.74           C  
ATOM   6450  O   LEU A 410     -23.256 -92.508  18.358  1.00  0.74           O  
ATOM   6451  CB  LEU A 410     -23.041 -90.164  20.606  1.00  0.74           C  
ATOM   6452  CG  LEU A 410     -22.433 -88.903  21.249  1.00  0.74           C  
ATOM   6453  CD1 LEU A 410     -23.439 -88.186  22.082  1.00  0.74           C  
ATOM   6454  CD2 LEU A 410     -21.223 -89.336  22.056  1.00  0.74           C  
ATOM   6455  H   LEU A 410     -22.524 -90.018  17.646  1.00  0.74           H  
ATOM   6456  HA  LEU A 410     -21.143 -90.911  20.143  1.00  0.74           H  
ATOM   6457 1HB  LEU A 410     -23.957 -89.881  20.088  1.00  0.74           H  
ATOM   6458 2HB  LEU A 410     -23.283 -90.876  21.397  1.00  0.74           H  
ATOM   6459  HG  LEU A 410     -22.118 -88.215  20.475  1.00  0.74           H  
ATOM   6460 1HD1 LEU A 410     -22.987 -87.292  22.519  1.00  0.74           H  
ATOM   6461 2HD1 LEU A 410     -24.268 -87.898  21.443  1.00  0.74           H  
ATOM   6462 3HD1 LEU A 410     -23.791 -88.840  22.875  1.00  0.74           H  
ATOM   6463 1HD2 LEU A 410     -20.747 -88.467  22.473  1.00  0.74           H  
ATOM   6464 2HD2 LEU A 410     -21.526 -90.020  22.848  1.00  0.74           H  
ATOM   6465 3HD2 LEU A 410     -20.521 -89.835  21.421  1.00  0.74           H  
ATOM   6466  N   GLN A 411     -22.066 -93.148  20.147  1.00  0.75           N  
ATOM   6467  CA  GLN A 411     -22.314 -94.571  20.043  1.00  0.75           C  
ATOM   6468  C   GLN A 411     -23.151 -95.152  21.149  1.00  0.75           C  
ATOM   6469  O   GLN A 411     -22.972 -94.822  22.322  1.00  0.75           O  
ATOM   6470  CB  GLN A 411     -20.962 -95.272  20.011  1.00  0.75           C  
ATOM   6471  CG  GLN A 411     -20.947 -96.779  19.914  1.00  0.75           C  
ATOM   6472  CD  GLN A 411     -19.501 -97.271  19.771  1.00  0.75           C  
ATOM   6473  OE1 GLN A 411     -18.853 -97.035  18.744  1.00  0.75           O  
ATOM   6474  NE2 GLN A 411     -18.977 -97.931  20.781  1.00  0.75           N  
ATOM   6475  H   GLN A 411     -21.476 -92.842  20.912  1.00  0.75           H  
ATOM   6476  HA  GLN A 411     -22.836 -94.758  19.114  1.00  0.75           H  
ATOM   6477 1HB  GLN A 411     -20.470 -94.916  19.127  1.00  0.75           H  
ATOM   6478 2HB  GLN A 411     -20.366 -94.970  20.877  1.00  0.75           H  
ATOM   6479 1HG  GLN A 411     -21.368 -97.201  20.828  1.00  0.75           H  
ATOM   6480 2HG  GLN A 411     -21.530 -97.099  19.051  1.00  0.75           H  
ATOM   6481 1HE2 GLN A 411     -18.049 -98.290  20.733  1.00  0.75           H  
ATOM   6482 2HE2 GLN A 411     -19.536 -98.126  21.596  1.00  0.75           H  
ATOM   6483  N   LEU A 412     -24.077 -96.020  20.765  1.00  0.76           N  
ATOM   6484  CA  LEU A 412     -24.834 -96.762  21.740  1.00  0.76           C  
ATOM   6485  C   LEU A 412     -24.215 -98.130  21.865  1.00  0.76           C  
ATOM   6486  O   LEU A 412     -23.867 -98.775  20.857  1.00  0.76           O  
ATOM   6487  CB  LEU A 412     -26.306 -96.914  21.379  1.00  0.76           C  
ATOM   6488  CG  LEU A 412     -27.123 -95.655  21.285  1.00  0.76           C  
ATOM   6489  CD1 LEU A 412     -28.555 -96.053  20.950  1.00  0.76           C  
ATOM   6490  CD2 LEU A 412     -27.050 -94.882  22.601  1.00  0.76           C  
ATOM   6491  H   LEU A 412     -24.205 -96.210  19.779  1.00  0.76           H  
ATOM   6492  HA  LEU A 412     -24.765 -96.259  22.697  1.00  0.76           H  
ATOM   6493 1HB  LEU A 412     -26.368 -97.417  20.415  1.00  0.76           H  
ATOM   6494 2HB  LEU A 412     -26.771 -97.554  22.129  1.00  0.76           H  
ATOM   6495  HG  LEU A 412     -26.738 -95.033  20.483  1.00  0.76           H  
ATOM   6496 1HD1 LEU A 412     -29.177 -95.164  20.864  1.00  0.76           H  
ATOM   6497 2HD1 LEU A 412     -28.569 -96.603  20.012  1.00  0.76           H  
ATOM   6498 3HD1 LEU A 412     -28.942 -96.686  21.746  1.00  0.76           H  
ATOM   6499 1HD2 LEU A 412     -27.647 -93.974  22.526  1.00  0.76           H  
ATOM   6500 2HD2 LEU A 412     -27.430 -95.500  23.411  1.00  0.76           H  
ATOM   6501 3HD2 LEU A 412     -26.013 -94.619  22.810  1.00  0.76           H  
ATOM   6502  N   ASN A 413     -24.144 -98.591  23.098  1.00  0.79           N  
ATOM   6503  CA  ASN A 413     -23.588 -99.887  23.396  1.00  0.79           C  
ATOM   6504  C   ASN A 413     -24.567-100.624  24.276  1.00  0.79           C  
ATOM   6505  O   ASN A 413     -25.387-100.008  24.965  1.00  0.79           O  
ATOM   6506  CB  ASN A 413     -22.299 -99.768  24.168  1.00  0.79           C  
ATOM   6507  CG  ASN A 413     -21.253 -98.851  23.604  1.00  0.79           C  
ATOM   6508  OD1 ASN A 413     -20.581 -99.135  22.627  1.00  0.79           O  
ATOM   6509  ND2 ASN A 413     -21.107 -97.721  24.250  1.00  0.79           N  
ATOM   6510  H   ASN A 413     -24.452 -97.984  23.857  1.00  0.79           H  
ATOM   6511  HA  ASN A 413     -23.455-100.464  22.485  1.00  0.79           H  
ATOM   6512 1HB  ASN A 413     -22.499 -99.511  25.175  1.00  0.79           H  
ATOM   6513 2HB  ASN A 413     -21.882-100.767  24.172  1.00  0.79           H  
ATOM   6514 1HD2 ASN A 413     -20.434 -97.024  23.962  1.00  0.79           H  
ATOM   6515 2HD2 ASN A 413     -21.666 -97.541  25.055  1.00  0.79           H  
ATOM   6516  N   LEU A 414     -24.463-101.930  24.283  1.00  0.83           N  
ATOM   6517  CA  LEU A 414     -25.278-102.744  25.150  1.00  0.83           C  
ATOM   6518  C   LEU A 414     -24.462-103.288  26.308  1.00  0.83           C  
ATOM   6519  O   LEU A 414     -23.443-103.955  26.099  1.00  0.83           O  
ATOM   6520  CB  LEU A 414     -25.841-103.879  24.315  1.00  0.83           C  
ATOM   6521  CG  LEU A 414     -26.681-104.909  24.967  1.00  0.83           C  
ATOM   6522  CD1 LEU A 414     -27.939-104.315  25.449  1.00  0.83           C  
ATOM   6523  CD2 LEU A 414     -26.922-105.951  23.953  1.00  0.83           C  
ATOM   6524  H   LEU A 414     -23.789-102.380  23.664  1.00  0.83           H  
ATOM   6525  HA  LEU A 414     -26.091-102.140  25.549  1.00  0.83           H  
ATOM   6526 1HB  LEU A 414     -26.457-103.437  23.542  1.00  0.83           H  
ATOM   6527 2HB  LEU A 414     -25.005-104.391  23.832  1.00  0.83           H  
ATOM   6528  HG  LEU A 414     -26.176-105.330  25.830  1.00  0.83           H  
ATOM   6529 1HD1 LEU A 414     -28.538-105.089  25.900  1.00  0.83           H  
ATOM   6530 2HD1 LEU A 414     -27.713-103.546  26.188  1.00  0.83           H  
ATOM   6531 3HD1 LEU A 414     -28.477-103.880  24.618  1.00  0.83           H  
ATOM   6532 1HD2 LEU A 414     -27.537-106.722  24.361  1.00  0.83           H  
ATOM   6533 2HD2 LEU A 414     -27.403-105.516  23.095  1.00  0.83           H  
ATOM   6534 3HD2 LEU A 414     -25.970-106.355  23.649  1.00  0.83           H  
ATOM   6535  N   ASN A 415     -24.871-102.995  27.538  1.00  0.89           N  
ATOM   6536  CA  ASN A 415     -24.140-103.548  28.665  1.00  0.89           C  
ATOM   6537  C   ASN A 415     -24.644-104.957  28.934  1.00  0.89           C  
ATOM   6538  O   ASN A 415     -25.786-105.151  29.365  1.00  0.89           O  
ATOM   6539  CB  ASN A 415     -24.229-102.677  29.906  1.00  0.89           C  
ATOM   6540  CG  ASN A 415     -23.419-103.243  31.060  1.00  0.89           C  
ATOM   6541  OD1 ASN A 415     -23.193-104.445  31.118  1.00  0.89           O  
ATOM   6542  ND2 ASN A 415     -22.984-102.411  31.968  1.00  0.89           N  
ATOM   6543  H   ASN A 415     -25.685-102.400  27.717  1.00  0.89           H  
ATOM   6544  HA  ASN A 415     -23.091-103.639  28.391  1.00  0.89           H  
ATOM   6545 1HB  ASN A 415     -23.878-101.669  29.673  1.00  0.89           H  
ATOM   6546 2HB  ASN A 415     -25.256-102.591  30.211  1.00  0.89           H  
ATOM   6547 1HD2 ASN A 415     -22.449-102.755  32.744  1.00  0.89           H  
ATOM   6548 2HD2 ASN A 415     -23.183-101.441  31.896  1.00  0.89           H  
ATOM   6549  N   ILE A 416     -23.810-105.941  28.609  1.00  0.99           N  
ATOM   6550  CA  ILE A 416     -24.165-107.341  28.748  1.00  0.99           C  
ATOM   6551  C   ILE A 416     -23.465-107.919  29.963  1.00  0.99           C  
ATOM   6552  O   ILE A 416     -22.242-107.867  30.066  1.00  0.99           O  
ATOM   6553  CB  ILE A 416     -23.721-108.156  27.525  1.00  0.99           C  
ATOM   6554  CG1 ILE A 416     -24.373-107.640  26.273  1.00  0.99           C  
ATOM   6555  CG2 ILE A 416     -24.060-109.625  27.730  1.00  0.99           C  
ATOM   6556  CD1 ILE A 416     -23.792-108.243  25.036  1.00  0.99           C  
ATOM   6557  H   ILE A 416     -22.878-105.711  28.261  1.00  0.99           H  
ATOM   6558  HA  ILE A 416     -25.242-107.428  28.880  1.00  0.99           H  
ATOM   6559  HB  ILE A 416     -22.651-108.045  27.397  1.00  0.99           H  
ATOM   6560 1HG1 ILE A 416     -25.441-107.849  26.306  1.00  0.99           H  
ATOM   6561 2HG1 ILE A 416     -24.226-106.562  26.219  1.00  0.99           H  
ATOM   6562 1HG2 ILE A 416     -23.727-110.188  26.867  1.00  0.99           H  
ATOM   6563 2HG2 ILE A 416     -23.554-110.002  28.622  1.00  0.99           H  
ATOM   6564 3HG2 ILE A 416     -25.137-109.739  27.852  1.00  0.99           H  
ATOM   6565 1HD1 ILE A 416     -24.282-107.830  24.185  1.00  0.99           H  
ATOM   6566 2HD1 ILE A 416     -22.728-108.017  24.986  1.00  0.99           H  
ATOM   6567 3HD1 ILE A 416     -23.930-109.316  25.050  1.00  0.99           H  
ATOM   6568  N   GLU A 417     -24.234-108.461  30.889  1.00  1.11           N  
ATOM   6569  CA  GLU A 417     -23.664-109.065  32.083  1.00  1.11           C  
ATOM   6570  C   GLU A 417     -23.800-110.562  31.933  1.00  1.11           C  
ATOM   6571  O   GLU A 417     -24.736-111.013  31.287  1.00  1.11           O  
ATOM   6572  CB  GLU A 417     -24.410-108.618  33.343  1.00  1.11           C  
ATOM   6573  CG  GLU A 417     -24.360-107.115  33.652  1.00  1.11           C  
ATOM   6574  CD  GLU A 417     -25.076-106.767  34.953  1.00  1.11           C  
ATOM   6575  OE1 GLU A 417     -25.539-107.683  35.607  1.00  1.11           O  
ATOM   6576  OE2 GLU A 417     -25.155-105.611  35.292  1.00  1.11           O  
ATOM   6577  H   GLU A 417     -25.233-108.462  30.758  1.00  1.11           H  
ATOM   6578  HA  GLU A 417     -22.608-108.808  32.162  1.00  1.11           H  
ATOM   6579 1HB  GLU A 417     -25.460-108.908  33.260  1.00  1.11           H  
ATOM   6580 2HB  GLU A 417     -23.999-109.147  34.202  1.00  1.11           H  
ATOM   6581 1HG  GLU A 417     -23.315-106.802  33.723  1.00  1.11           H  
ATOM   6582 2HG  GLU A 417     -24.818-106.564  32.826  1.00  1.11           H  
ATOM   6583  N   HIS A 418     -22.919-111.348  32.528  1.00  1.25           N  
ATOM   6584  CA  HIS A 418     -23.173-112.782  32.507  1.00  1.25           C  
ATOM   6585  C   HIS A 418     -24.424-113.075  33.330  1.00  1.25           C  
ATOM   6586  O   HIS A 418     -24.538-112.584  34.462  1.00  1.25           O  
ATOM   6587  CB  HIS A 418     -21.969-113.548  33.077  1.00  1.25           C  
ATOM   6588  CG  HIS A 418     -22.120-115.060  33.084  1.00  1.25           C  
ATOM   6589  ND1 HIS A 418     -22.904-115.733  34.020  1.00  1.25           N  
ATOM   6590  CD2 HIS A 418     -21.597-116.014  32.283  1.00  1.25           C  
ATOM   6591  CE1 HIS A 418     -22.849-117.033  33.773  1.00  1.25           C  
ATOM   6592  NE2 HIS A 418     -22.059-117.221  32.731  1.00  1.25           N  
ATOM   6593  H   HIS A 418     -22.122-110.965  33.017  1.00  1.25           H  
ATOM   6594  HA  HIS A 418     -23.342-113.120  31.482  1.00  1.25           H  
ATOM   6595 1HB  HIS A 418     -21.079-113.302  32.494  1.00  1.25           H  
ATOM   6596 2HB  HIS A 418     -21.785-113.223  34.099  1.00  1.25           H  
ATOM   6597  HD2 HIS A 418     -20.932-115.866  31.434  1.00  1.25           H  
ATOM   6598  HE1 HIS A 418     -23.363-117.811  34.334  1.00  1.25           H  
ATOM   6599  HE2 HIS A 418     -21.807-118.107  32.283  1.00  1.25           H  
ATOM   6600  N   VAL A 419     -25.345-113.874  32.782  1.00  1.39           N  
ATOM   6601  CA  VAL A 419     -26.551-114.248  33.510  1.00  1.39           C  
ATOM   6602  C   VAL A 419     -26.743-115.764  33.543  1.00  1.39           C  
ATOM   6603  O   VAL A 419     -26.998-116.413  32.525  1.00  1.39           O  
ATOM   6604  CB  VAL A 419     -27.803-113.565  32.916  1.00  1.39           C  
ATOM   6605  CG1 VAL A 419     -29.037-113.999  33.708  1.00  1.39           C  
ATOM   6606  CG2 VAL A 419     -27.638-112.024  32.970  1.00  1.39           C  
ATOM   6607  H   VAL A 419     -25.186-114.227  31.851  1.00  1.39           H  
ATOM   6608  HA  VAL A 419     -26.447-113.902  34.538  1.00  1.39           H  
ATOM   6609  HB  VAL A 419     -27.939-113.882  31.880  1.00  1.39           H  
ATOM   6610 1HG1 VAL A 419     -29.929-113.535  33.311  1.00  1.39           H  
ATOM   6611 2HG1 VAL A 419     -29.137-115.050  33.634  1.00  1.39           H  
ATOM   6612 3HG1 VAL A 419     -28.925-113.709  34.752  1.00  1.39           H  
ATOM   6613 1HG2 VAL A 419     -28.512-111.534  32.564  1.00  1.39           H  
ATOM   6614 2HG2 VAL A 419     -27.504-111.709  33.995  1.00  1.39           H  
ATOM   6615 3HG2 VAL A 419     -26.778-111.731  32.395  1.00  1.39           H  
ATOM   6616  N   LYS A 420     -26.713-116.300  34.756  1.00  1.52           N  
ATOM   6617  CA  LYS A 420     -26.809-117.730  35.046  1.00  1.52           C  
ATOM   6618  C   LYS A 420     -28.129-118.391  34.654  1.00  1.52           C  
ATOM   6619  O   LYS A 420     -28.220-119.616  34.602  1.00  1.52           O  
ATOM   6620  CB  LYS A 420     -26.521-117.968  36.526  1.00  1.52           C  
ATOM   6621  CG  LYS A 420     -27.568-117.431  37.497  1.00  1.52           C  
ATOM   6622  CD  LYS A 420     -27.109-117.661  38.938  1.00  1.52           C  
ATOM   6623  CE  LYS A 420     -28.126-117.179  39.951  1.00  1.52           C  
ATOM   6624  NZ  LYS A 420     -27.631-117.343  41.351  1.00  1.52           N  
ATOM   6625  H   LYS A 420     -26.542-115.676  35.532  1.00  1.52           H  
ATOM   6626  HA  LYS A 420     -26.026-118.229  34.474  1.00  1.52           H  
ATOM   6627 1HB  LYS A 420     -26.424-119.038  36.706  1.00  1.52           H  
ATOM   6628 2HB  LYS A 420     -25.565-117.508  36.783  1.00  1.52           H  
ATOM   6629 1HG  LYS A 420     -27.728-116.367  37.327  1.00  1.52           H  
ATOM   6630 2HG  LYS A 420     -28.511-117.951  37.339  1.00  1.52           H  
ATOM   6631 1HD  LYS A 420     -26.937-118.726  39.092  1.00  1.52           H  
ATOM   6632 2HD  LYS A 420     -26.170-117.133  39.105  1.00  1.52           H  
ATOM   6633 1HE  LYS A 420     -28.345-116.128  39.769  1.00  1.52           H  
ATOM   6634 2HE  LYS A 420     -29.038-117.756  39.836  1.00  1.52           H  
ATOM   6635 1HZ  LYS A 420     -28.333-117.017  41.999  1.00  1.52           H  
ATOM   6636 2HZ  LYS A 420     -27.437-118.319  41.529  1.00  1.52           H  
ATOM   6637 3HZ  LYS A 420     -26.785-116.805  41.474  1.00  1.52           H  
ATOM   6638  N   PHE A 421     -29.152-117.592  34.396  1.00  1.60           N  
ATOM   6639  CA  PHE A 421     -30.458-118.130  34.067  1.00  1.60           C  
ATOM   6640  C   PHE A 421     -30.641-118.418  32.575  1.00  1.60           C  
ATOM   6641  O   PHE A 421     -31.642-119.023  32.189  1.00  1.60           O  
ATOM   6642  CB  PHE A 421     -31.543-117.154  34.505  1.00  1.60           C  
ATOM   6643  CG  PHE A 421     -31.535-116.922  35.971  1.00  1.60           C  
ATOM   6644  CD1 PHE A 421     -31.401-115.638  36.489  1.00  1.60           C  
ATOM   6645  CD2 PHE A 421     -31.603-117.985  36.844  1.00  1.60           C  
ATOM   6646  CE1 PHE A 421     -31.366-115.436  37.848  1.00  1.60           C  
ATOM   6647  CE2 PHE A 421     -31.560-117.782  38.204  1.00  1.60           C  
ATOM   6648  CZ  PHE A 421     -31.447-116.502  38.704  1.00  1.60           C  
ATOM   6649  H   PHE A 421     -29.013-116.598  34.447  1.00  1.60           H  
ATOM   6650  HA  PHE A 421     -30.586-119.066  34.612  1.00  1.60           H  
ATOM   6651 1HB  PHE A 421     -31.410-116.198  33.997  1.00  1.60           H  
ATOM   6652 2HB  PHE A 421     -32.521-117.543  34.222  1.00  1.60           H  
ATOM   6653  HD1 PHE A 421     -31.333-114.784  35.809  1.00  1.60           H  
ATOM   6654  HD2 PHE A 421     -31.691-118.996  36.445  1.00  1.60           H  
ATOM   6655  HE1 PHE A 421     -31.273-114.442  38.249  1.00  1.60           H  
ATOM   6656  HE2 PHE A 421     -31.619-118.630  38.884  1.00  1.60           H  
ATOM   6657  HZ  PHE A 421     -31.419-116.338  39.779  1.00  1.60           H  
ATOM   6658  N   LEU A 422     -29.694-118.005  31.729  1.00  1.61           N  
ATOM   6659  CA  LEU A 422     -29.839-118.280  30.302  1.00  1.61           C  
ATOM   6660  C   LEU A 422     -28.726-119.174  29.796  1.00  1.61           C  
ATOM   6661  O   LEU A 422     -27.549-118.829  29.818  1.00  1.61           O  
ATOM   6662  CB  LEU A 422     -29.965-116.987  29.472  1.00  1.61           C  
ATOM   6663  CG  LEU A 422     -30.004-117.172  27.884  1.00  1.61           C  
ATOM   6664  CD1 LEU A 422     -31.181-118.058  27.435  1.00  1.61           C  
ATOM   6665  CD2 LEU A 422     -30.190-115.804  27.203  1.00  1.61           C  
ATOM   6666  H   LEU A 422     -28.861-117.519  32.071  1.00  1.61           H  
ATOM   6667  HA  LEU A 422     -30.768-118.826  30.155  1.00  1.61           H  
ATOM   6668 1HB  LEU A 422     -30.828-116.439  29.787  1.00  1.61           H  
ATOM   6669 2HB  LEU A 422     -29.096-116.366  29.696  1.00  1.61           H  
ATOM   6670  HG  LEU A 422     -29.080-117.617  27.572  1.00  1.61           H  
ATOM   6671 1HD1 LEU A 422     -31.163-118.151  26.349  1.00  1.61           H  
ATOM   6672 2HD1 LEU A 422     -31.104-119.040  27.878  1.00  1.61           H  
ATOM   6673 3HD1 LEU A 422     -32.110-117.616  27.722  1.00  1.61           H  
ATOM   6674 1HD2 LEU A 422     -30.194-115.940  26.124  1.00  1.61           H  
ATOM   6675 2HD2 LEU A 422     -31.125-115.365  27.515  1.00  1.61           H  
ATOM   6676 3HD2 LEU A 422     -29.419-115.144  27.465  1.00  1.61           H  
ATOM   6677  N   VAL A 423     -29.130-120.309  29.252  1.00  1.56           N  
ATOM   6678  CA  VAL A 423     -28.238-121.335  28.736  1.00  1.56           C  
ATOM   6679  C   VAL A 423     -27.313-120.783  27.670  1.00  1.56           C  
ATOM   6680  O   VAL A 423     -26.105-121.036  27.658  1.00  1.56           O  
ATOM   6681  CB  VAL A 423     -29.099-122.440  28.108  1.00  1.56           C  
ATOM   6682  CG1 VAL A 423     -28.240-123.428  27.367  1.00  1.56           C  
ATOM   6683  CG2 VAL A 423     -29.916-123.105  29.191  1.00  1.56           C  
ATOM   6684  H   VAL A 423     -30.123-120.499  29.247  1.00  1.56           H  
ATOM   6685  HA  VAL A 423     -27.645-121.736  29.560  1.00  1.56           H  
ATOM   6686  HB  VAL A 423     -29.768-121.994  27.381  1.00  1.56           H  
ATOM   6687 1HG1 VAL A 423     -28.876-124.189  26.914  1.00  1.56           H  
ATOM   6688 2HG1 VAL A 423     -27.682-122.911  26.582  1.00  1.56           H  
ATOM   6689 3HG1 VAL A 423     -27.545-123.899  28.058  1.00  1.56           H  
ATOM   6690 1HG2 VAL A 423     -30.545-123.876  28.752  1.00  1.56           H  
ATOM   6691 2HG2 VAL A 423     -29.249-123.556  29.924  1.00  1.56           H  
ATOM   6692 3HG2 VAL A 423     -30.544-122.358  29.680  1.00  1.56           H  
ATOM   6693  N   GLN A 424     -27.888-119.968  26.810  1.00  1.46           N  
ATOM   6694  CA  GLN A 424     -27.205-119.378  25.680  1.00  1.46           C  
ATOM   6695  C   GLN A 424     -26.147-118.350  26.121  1.00  1.46           C  
ATOM   6696  O   GLN A 424     -25.326-117.914  25.315  1.00  1.46           O  
ATOM   6697  CB  GLN A 424     -28.243-118.743  24.770  1.00  1.46           C  
ATOM   6698  CG  GLN A 424     -29.333-119.714  24.332  1.00  1.46           C  
ATOM   6699  CD  GLN A 424     -28.851-120.903  23.481  1.00  1.46           C  
ATOM   6700  OE1 GLN A 424     -27.710-121.356  23.600  1.00  1.46           O  
ATOM   6701  NE2 GLN A 424     -29.731-121.411  22.618  1.00  1.46           N  
ATOM   6702  H   GLN A 424     -28.872-119.783  26.929  1.00  1.46           H  
ATOM   6703  HA  GLN A 424     -26.696-120.170  25.132  1.00  1.46           H  
ATOM   6704 1HB  GLN A 424     -28.691-117.877  25.241  1.00  1.46           H  
ATOM   6705 2HB  GLN A 424     -27.749-118.402  23.863  1.00  1.46           H  
ATOM   6706 1HG  GLN A 424     -29.770-120.114  25.239  1.00  1.46           H  
ATOM   6707 2HG  GLN A 424     -30.088-119.169  23.783  1.00  1.46           H  
ATOM   6708 1HE2 GLN A 424     -29.472-122.177  22.031  1.00  1.46           H  
ATOM   6709 2HE2 GLN A 424     -30.655-121.021  22.543  1.00  1.46           H  
ATOM   6710  N   MET A 425     -26.179-117.935  27.395  1.00  1.33           N  
ATOM   6711  CA  MET A 425     -25.203-117.002  27.919  1.00  1.33           C  
ATOM   6712  C   MET A 425     -24.218-117.656  28.863  1.00  1.33           C  
ATOM   6713  O   MET A 425     -23.448-116.956  29.514  1.00  1.33           O  
ATOM   6714  CB  MET A 425     -25.848-115.832  28.637  1.00  1.33           C  
ATOM   6715  CG  MET A 425     -26.577-114.935  27.761  1.00  1.33           C  
ATOM   6716  SD  MET A 425     -27.376-113.578  28.654  1.00  1.33           S  
ATOM   6717  CE  MET A 425     -25.973-112.586  29.057  1.00  1.33           C  
ATOM   6718  H   MET A 425     -26.857-118.310  28.057  1.00  1.33           H  
ATOM   6719  HA  MET A 425     -24.660-116.610  27.081  1.00  1.33           H  
ATOM   6720 1HB  MET A 425     -26.545-116.213  29.392  1.00  1.33           H  
ATOM   6721 2HB  MET A 425     -25.086-115.254  29.159  1.00  1.33           H  
ATOM   6722 1HG  MET A 425     -25.865-114.506  27.060  1.00  1.33           H  
ATOM   6723 2HG  MET A 425     -27.297-115.491  27.197  1.00  1.33           H  
ATOM   6724 1HE  MET A 425     -26.313-111.702  29.586  1.00  1.33           H  
ATOM   6725 2HE  MET A 425     -25.287-113.149  29.684  1.00  1.33           H  
ATOM   6726 3HE  MET A 425     -25.461-112.288  28.147  1.00  1.33           H  
ATOM   6727  N   ALA A 426     -24.168-118.987  28.902  1.00  1.20           N  
ATOM   6728  CA  ALA A 426     -23.313-119.658  29.879  1.00  1.20           C  
ATOM   6729  C   ALA A 426     -21.847-119.207  29.822  1.00  1.20           C  
ATOM   6730  O   ALA A 426     -21.204-119.092  30.870  1.00  1.20           O  
ATOM   6731  CB  ALA A 426     -23.392-121.160  29.669  1.00  1.20           C  
ATOM   6732  H   ALA A 426     -24.790-119.550  28.317  1.00  1.20           H  
ATOM   6733  HA  ALA A 426     -23.696-119.417  30.872  1.00  1.20           H  
ATOM   6734 1HB  ALA A 426     -22.792-121.666  30.424  1.00  1.20           H  
ATOM   6735 2HB  ALA A 426     -24.433-121.481  29.752  1.00  1.20           H  
ATOM   6736 3HB  ALA A 426     -23.015-121.410  28.678  1.00  1.20           H  
ATOM   6737  N   GLY A 427     -21.314-118.928  28.633  1.00  1.09           N  
ATOM   6738  CA  GLY A 427     -19.941-118.446  28.522  1.00  1.09           C  
ATOM   6739  C   GLY A 427     -19.854-116.952  28.168  1.00  1.09           C  
ATOM   6740  O   GLY A 427     -18.773-116.443  27.886  1.00  1.09           O  
ATOM   6741  H   GLY A 427     -21.857-119.047  27.787  1.00  1.09           H  
ATOM   6742 1HA  GLY A 427     -19.426-118.618  29.466  1.00  1.09           H  
ATOM   6743 2HA  GLY A 427     -19.409-119.030  27.776  1.00  1.09           H  
ATOM   6744  N   VAL A 428     -20.959-116.219  28.193  1.00  1.00           N  
ATOM   6745  CA  VAL A 428     -20.871-114.823  27.766  1.00  1.00           C  
ATOM   6746  C   VAL A 428     -20.295-113.956  28.867  1.00  1.00           C  
ATOM   6747  O   VAL A 428     -20.850-113.840  29.958  1.00  1.00           O  
ATOM   6748  CB  VAL A 428     -22.262-114.327  27.326  1.00  1.00           C  
ATOM   6749  CG1 VAL A 428     -22.288-112.854  26.981  1.00  1.00           C  
ATOM   6750  CG2 VAL A 428     -22.671-115.108  26.080  1.00  1.00           C  
ATOM   6751  H   VAL A 428     -21.842-116.610  28.511  1.00  1.00           H  
ATOM   6752  HA  VAL A 428     -20.206-114.770  26.900  1.00  1.00           H  
ATOM   6753  HB  VAL A 428     -22.966-114.499  28.141  1.00  1.00           H  
ATOM   6754 1HG1 VAL A 428     -23.294-112.580  26.688  1.00  1.00           H  
ATOM   6755 2HG1 VAL A 428     -21.988-112.263  27.851  1.00  1.00           H  
ATOM   6756 3HG1 VAL A 428     -21.623-112.666  26.169  1.00  1.00           H  
ATOM   6757 1HG2 VAL A 428     -23.665-114.802  25.760  1.00  1.00           H  
ATOM   6758 2HG2 VAL A 428     -21.967-114.922  25.284  1.00  1.00           H  
ATOM   6759 3HG2 VAL A 428     -22.669-116.167  26.306  1.00  1.00           H  
ATOM   6760  N   LYS A 429     -19.178-113.325  28.550  1.00  0.92           N  
ATOM   6761  CA  LYS A 429     -18.435-112.505  29.479  1.00  0.92           C  
ATOM   6762  C   LYS A 429     -19.086-111.157  29.633  1.00  0.92           C  
ATOM   6763  O   LYS A 429     -19.711-110.653  28.702  1.00  0.92           O  
ATOM   6764  CB  LYS A 429     -17.000-112.321  28.972  1.00  0.92           C  
ATOM   6765  CG  LYS A 429     -16.202-113.622  28.799  1.00  0.92           C  
ATOM   6766  CD  LYS A 429     -15.945-114.297  30.141  1.00  0.92           C  
ATOM   6767  CE  LYS A 429     -15.029-115.504  29.994  1.00  0.92           C  
ATOM   6768  NZ  LYS A 429     -14.774-116.173  31.296  1.00  0.92           N  
ATOM   6769  H   LYS A 429     -18.802-113.471  27.624  1.00  0.92           H  
ATOM   6770  HA  LYS A 429     -18.423-112.994  30.453  1.00  0.92           H  
ATOM   6771 1HB  LYS A 429     -17.025-111.817  28.007  1.00  0.92           H  
ATOM   6772 2HB  LYS A 429     -16.454-111.672  29.661  1.00  0.92           H  
ATOM   6773 1HG  LYS A 429     -16.766-114.313  28.158  1.00  0.92           H  
ATOM   6774 2HG  LYS A 429     -15.248-113.412  28.313  1.00  0.92           H  
ATOM   6775 1HD  LYS A 429     -15.486-113.583  30.824  1.00  0.92           H  
ATOM   6776 2HD  LYS A 429     -16.895-114.625  30.566  1.00  0.92           H  
ATOM   6777 1HE  LYS A 429     -15.489-116.216  29.327  1.00  0.92           H  
ATOM   6778 2HE  LYS A 429     -14.079-115.183  29.567  1.00  0.92           H  
ATOM   6779 1HZ  LYS A 429     -14.166-116.966  31.155  1.00  0.92           H  
ATOM   6780 2HZ  LYS A 429     -14.335-115.520  31.927  1.00  0.92           H  
ATOM   6781 3HZ  LYS A 429     -15.651-116.483  31.685  1.00  0.92           H  
ATOM   6782  N   GLU A 430     -18.943-110.558  30.805  1.00  0.86           N  
ATOM   6783  CA  GLU A 430     -19.429-109.203  30.955  1.00  0.86           C  
ATOM   6784  C   GLU A 430     -18.697-108.317  29.947  1.00  0.86           C  
ATOM   6785  O   GLU A 430     -17.466-108.355  29.862  1.00  0.86           O  
ATOM   6786  CB  GLU A 430     -19.225-108.725  32.396  1.00  0.86           C  
ATOM   6787  CG  GLU A 430     -19.735-107.319  32.702  1.00  0.86           C  
ATOM   6788  CD  GLU A 430     -19.552-106.941  34.157  1.00  0.86           C  
ATOM   6789  OE1 GLU A 430     -19.209-107.803  34.933  1.00  0.86           O  
ATOM   6790  OE2 GLU A 430     -19.735-105.793  34.488  1.00  0.86           O  
ATOM   6791  H   GLU A 430     -18.463-111.019  31.562  1.00  0.86           H  
ATOM   6792  HA  GLU A 430     -20.487-109.198  30.727  1.00  0.86           H  
ATOM   6793 1HB  GLU A 430     -19.733-109.411  33.074  1.00  0.86           H  
ATOM   6794 2HB  GLU A 430     -18.164-108.753  32.636  1.00  0.86           H  
ATOM   6795 1HG  GLU A 430     -19.195-106.606  32.081  1.00  0.86           H  
ATOM   6796 2HG  GLU A 430     -20.791-107.253  32.440  1.00  0.86           H  
ATOM   6797  N   VAL A 431     -19.448-107.552  29.165  1.00  0.82           N  
ATOM   6798  CA  VAL A 431     -18.847-106.692  28.156  1.00  0.82           C  
ATOM   6799  C   VAL A 431     -19.752-105.527  27.784  1.00  0.82           C  
ATOM   6800  O   VAL A 431     -20.978-105.652  27.799  1.00  0.82           O  
ATOM   6801  CB  VAL A 431     -18.525-107.533  26.886  1.00  0.82           C  
ATOM   6802  CG1 VAL A 431     -19.826-108.011  26.261  1.00  0.82           C  
ATOM   6803  CG2 VAL A 431     -17.702-106.736  25.851  1.00  0.82           C  
ATOM   6804  H   VAL A 431     -20.459-107.578  29.297  1.00  0.82           H  
ATOM   6805  HA  VAL A 431     -17.916-106.292  28.557  1.00  0.82           H  
ATOM   6806  HB  VAL A 431     -17.950-108.412  27.188  1.00  0.82           H  
ATOM   6807 1HG1 VAL A 431     -19.611-108.609  25.388  1.00  0.82           H  
ATOM   6808 2HG1 VAL A 431     -20.378-108.608  26.991  1.00  0.82           H  
ATOM   6809 3HG1 VAL A 431     -20.420-107.149  25.970  1.00  0.82           H  
ATOM   6810 1HG2 VAL A 431     -17.482-107.373  25.002  1.00  0.82           H  
ATOM   6811 2HG2 VAL A 431     -18.247-105.884  25.500  1.00  0.82           H  
ATOM   6812 3HG2 VAL A 431     -16.775-106.409  26.295  1.00  0.82           H  
ATOM   6813  N   ILE A 432     -19.154-104.411  27.403  1.00  0.79           N  
ATOM   6814  CA  ILE A 432     -19.945-103.343  26.826  1.00  0.79           C  
ATOM   6815  C   ILE A 432     -19.792-103.537  25.319  1.00  0.79           C  
ATOM   6816  O   ILE A 432     -18.688-103.397  24.795  1.00  0.79           O  
ATOM   6817  CB  ILE A 432     -19.441-101.962  27.261  1.00  0.79           C  
ATOM   6818  CG1 ILE A 432     -19.372-101.844  28.784  1.00  0.79           C  
ATOM   6819  CG2 ILE A 432     -20.353-100.947  26.695  1.00  0.79           C  
ATOM   6820  CD1 ILE A 432     -20.661-102.033  29.462  1.00  0.79           C  
ATOM   6821  H   ILE A 432     -18.147-104.332  27.454  1.00  0.79           H  
ATOM   6822  HA  ILE A 432     -20.995-103.454  27.093  1.00  0.79           H  
ATOM   6823  HB  ILE A 432     -18.437-101.801  26.875  1.00  0.79           H  
ATOM   6824 1HG1 ILE A 432     -18.673-102.588  29.163  1.00  0.79           H  
ATOM   6825 2HG1 ILE A 432     -19.006-100.873  29.045  1.00  0.79           H  
ATOM   6826 1HG2 ILE A 432     -20.026 -99.961  26.952  1.00  0.79           H  
ATOM   6827 2HG2 ILE A 432     -20.330-101.069  25.637  1.00  0.79           H  
ATOM   6828 3HG2 ILE A 432     -21.364-101.105  27.069  1.00  0.79           H  
ATOM   6829 1HD1 ILE A 432     -20.518-101.931  30.536  1.00  0.79           H  
ATOM   6830 2HD1 ILE A 432     -21.370-101.279  29.114  1.00  0.79           H  
ATOM   6831 3HD1 ILE A 432     -21.037-103.027  29.237  1.00  0.79           H  
ATOM   6832  N   LEU A 433     -20.859-103.948  24.642  1.00  0.77           N  
ATOM   6833  CA  LEU A 433     -20.739-104.328  23.235  1.00  0.77           C  
ATOM   6834  C   LEU A 433     -21.418-103.297  22.320  1.00  0.77           C  
ATOM   6835  O   LEU A 433     -22.621-103.074  22.446  1.00  0.77           O  
ATOM   6836  CB  LEU A 433     -21.338-105.731  23.042  1.00  0.77           C  
ATOM   6837  CG  LEU A 433     -20.985-106.462  21.739  1.00  0.77           C  
ATOM   6838  CD1 LEU A 433     -21.163-107.971  21.940  1.00  0.77           C  
ATOM   6839  CD2 LEU A 433     -21.868-105.966  20.639  1.00  0.77           C  
ATOM   6840  H   LEU A 433     -21.757-104.031  25.124  1.00  0.77           H  
ATOM   6841  HA  LEU A 433     -19.686-104.429  23.004  1.00  0.77           H  
ATOM   6842 1HB  LEU A 433     -21.005-106.359  23.858  1.00  0.77           H  
ATOM   6843 2HB  LEU A 433     -22.427-105.654  23.099  1.00  0.77           H  
ATOM   6844  HG  LEU A 433     -19.943-106.269  21.485  1.00  0.77           H  
ATOM   6845 1HD1 LEU A 433     -20.906-108.496  21.021  1.00  0.77           H  
ATOM   6846 2HD1 LEU A 433     -20.518-108.312  22.742  1.00  0.77           H  
ATOM   6847 3HD1 LEU A 433     -22.183-108.180  22.201  1.00  0.77           H  
ATOM   6848 1HD2 LEU A 433     -21.621-106.462  19.712  1.00  0.77           H  
ATOM   6849 2HD2 LEU A 433     -22.906-106.147  20.881  1.00  0.77           H  
ATOM   6850 3HD2 LEU A 433     -21.706-104.920  20.532  1.00  0.77           H  
ATOM   6851  N   PRO A 434     -20.672-102.565  21.470  1.00  0.77           N  
ATOM   6852  CA  PRO A 434     -21.190-101.554  20.561  1.00  0.77           C  
ATOM   6853  C   PRO A 434     -22.291-102.087  19.670  1.00  0.77           C  
ATOM   6854  O   PRO A 434     -22.149-103.147  19.062  1.00  0.77           O  
ATOM   6855  CB  PRO A 434     -19.943-101.201  19.755  1.00  0.77           C  
ATOM   6856  CG  PRO A 434     -18.806-101.483  20.675  1.00  0.77           C  
ATOM   6857  CD  PRO A 434     -19.207-102.701  21.432  1.00  0.77           C  
ATOM   6858  HA  PRO A 434     -21.556-100.693  21.123  1.00  0.77           H  
ATOM   6859 1HB  PRO A 434     -19.900-101.823  18.860  1.00  0.77           H  
ATOM   6860 2HB  PRO A 434     -19.991-100.166  19.427  1.00  0.77           H  
ATOM   6861 1HG  PRO A 434     -17.911-101.631  20.100  1.00  0.77           H  
ATOM   6862 2HG  PRO A 434     -18.624-100.630  21.339  1.00  0.77           H  
ATOM   6863 1HD  PRO A 434     -18.900-103.620  20.910  1.00  0.77           H  
ATOM   6864 2HD  PRO A 434     -18.766-102.600  22.432  1.00  0.77           H  
ATOM   6865  N   ILE A 435     -23.365-101.321  19.551  1.00  0.77           N  
ATOM   6866  CA  ILE A 435     -24.507-101.698  18.732  1.00  0.77           C  
ATOM   6867  C   ILE A 435     -24.653-100.802  17.506  1.00  0.77           C  
ATOM   6868  O   ILE A 435     -24.766-101.282  16.372  1.00  0.77           O  
ATOM   6869  CB  ILE A 435     -25.800-101.623  19.566  1.00  0.77           C  
ATOM   6870  CG1 ILE A 435     -25.734-102.561  20.805  1.00  0.77           C  
ATOM   6871  CG2 ILE A 435     -26.962-101.969  18.721  1.00  0.77           C  
ATOM   6872  CD1 ILE A 435     -25.567-104.036  20.492  1.00  0.77           C  
ATOM   6873  H   ILE A 435     -23.417-100.449  20.077  1.00  0.77           H  
ATOM   6874  HA  ILE A 435     -24.370-102.724  18.392  1.00  0.77           H  
ATOM   6875  HB  ILE A 435     -25.921-100.604  19.943  1.00  0.77           H  
ATOM   6876 1HG1 ILE A 435     -24.893-102.255  21.418  1.00  0.77           H  
ATOM   6877 2HG1 ILE A 435     -26.647-102.433  21.384  1.00  0.77           H  
ATOM   6878 1HG2 ILE A 435     -27.863-101.895  19.315  1.00  0.77           H  
ATOM   6879 2HG2 ILE A 435     -27.023-101.290  17.879  1.00  0.77           H  
ATOM   6880 3HG2 ILE A 435     -26.839-102.973  18.364  1.00  0.77           H  
ATOM   6881 1HD1 ILE A 435     -25.523-104.610  21.413  1.00  0.77           H  
ATOM   6882 2HD1 ILE A 435     -26.414-104.376  19.900  1.00  0.77           H  
ATOM   6883 3HD1 ILE A 435     -24.643-104.186  19.934  1.00  0.77           H  
ATOM   6884  N   MET A 436     -24.670 -99.485  17.748  1.00  0.79           N  
ATOM   6885  CA  MET A 436     -24.943 -98.525  16.674  1.00  0.79           C  
ATOM   6886  C   MET A 436     -24.235 -97.177  16.946  1.00  0.79           C  
ATOM   6887  O   MET A 436     -24.122 -96.738  18.087  1.00  0.79           O  
ATOM   6888  CB  MET A 436     -26.469 -98.357  16.570  1.00  0.79           C  
ATOM   6889  CG  MET A 436     -27.050 -97.560  15.393  1.00  0.79           C  
ATOM   6890  SD  MET A 436     -26.966 -98.392  13.808  1.00  0.79           S  
ATOM   6891  CE  MET A 436     -28.174 -99.729  14.021  1.00  0.79           C  
ATOM   6892  H   MET A 436     -24.517 -99.156  18.702  1.00  0.79           H  
ATOM   6893  HA  MET A 436     -24.555 -98.923  15.738  1.00  0.79           H  
ATOM   6894 1HB  MET A 436     -26.925 -99.342  16.514  1.00  0.79           H  
ATOM   6895 2HB  MET A 436     -26.837 -97.890  17.485  1.00  0.79           H  
ATOM   6896 1HG  MET A 436     -28.096 -97.367  15.598  1.00  0.79           H  
ATOM   6897 2HG  MET A 436     -26.528 -96.611  15.299  1.00  0.79           H  
ATOM   6898 1HE  MET A 436     -28.231-100.318  13.105  1.00  0.79           H  
ATOM   6899 2HE  MET A 436     -27.866-100.370  14.847  1.00  0.79           H  
ATOM   6900 3HE  MET A 436     -29.152 -99.312  14.236  1.00  0.79           H  
ATOM   6901  N   TYR A 437     -23.794 -96.511  15.886  1.00  0.81           N  
ATOM   6902  CA  TYR A 437     -23.115 -95.205  15.945  1.00  0.81           C  
ATOM   6903  C   TYR A 437     -23.793 -94.150  15.089  1.00  0.81           C  
ATOM   6904  O   TYR A 437     -24.045 -94.324  13.899  1.00  0.81           O  
ATOM   6905  CB  TYR A 437     -21.604 -95.387  15.659  1.00  0.81           C  
ATOM   6906  CG  TYR A 437     -20.785 -94.135  15.173  1.00  0.81           C  
ATOM   6907  CD1 TYR A 437     -21.040 -92.830  15.554  1.00  0.81           C  
ATOM   6908  CD2 TYR A 437     -19.763 -94.365  14.266  1.00  0.81           C  
ATOM   6909  CE1 TYR A 437     -20.309 -91.797  15.003  1.00  0.81           C  
ATOM   6910  CE2 TYR A 437     -19.028 -93.344  13.733  1.00  0.81           C  
ATOM   6911  CZ  TYR A 437     -19.299 -92.066  14.078  1.00  0.81           C  
ATOM   6912  OH  TYR A 437     -18.568 -91.047  13.508  1.00  0.81           O  
ATOM   6913  H   TYR A 437     -23.918 -96.941  14.972  1.00  0.81           H  
ATOM   6914  HA  TYR A 437     -23.190 -94.838  16.960  1.00  0.81           H  
ATOM   6915 1HB  TYR A 437     -21.138 -95.713  16.595  1.00  0.81           H  
ATOM   6916 2HB  TYR A 437     -21.457 -96.195  14.972  1.00  0.81           H  
ATOM   6917  HD1 TYR A 437     -21.807 -92.599  16.264  1.00  0.81           H  
ATOM   6918  HD2 TYR A 437     -19.550 -95.365  13.958  1.00  0.81           H  
ATOM   6919  HE1 TYR A 437     -20.535 -90.783  15.292  1.00  0.81           H  
ATOM   6920  HE2 TYR A 437     -18.240 -93.562  13.010  1.00  0.81           H  
ATOM   6921  HH  TYR A 437     -17.787 -91.419  13.079  1.00  0.81           H  
ATOM   6922  N   PHE A 438     -24.170 -93.074  15.778  1.00  0.83           N  
ATOM   6923  CA  PHE A 438     -24.922 -91.945  15.273  1.00  0.83           C  
ATOM   6924  C   PHE A 438     -24.036 -90.752  14.935  1.00  0.83           C  
ATOM   6925  O   PHE A 438     -23.532 -90.072  15.840  1.00  0.83           O  
ATOM   6926  CB  PHE A 438     -25.799 -91.434  16.402  1.00  0.83           C  
ATOM   6927  CG  PHE A 438     -26.729 -92.400  16.943  1.00  0.83           C  
ATOM   6928  CD1 PHE A 438     -27.055 -93.509  16.255  1.00  0.83           C  
ATOM   6929  CD2 PHE A 438     -27.235 -92.220  18.212  1.00  0.83           C  
ATOM   6930  CE1 PHE A 438     -27.898 -94.432  16.793  1.00  0.83           C  
ATOM   6931  CE2 PHE A 438     -28.066 -93.143  18.757  1.00  0.83           C  
ATOM   6932  CZ  PHE A 438     -28.396 -94.258  18.029  1.00  0.83           C  
ATOM   6933  H   PHE A 438     -23.898 -93.026  16.755  1.00  0.83           H  
ATOM   6934  HA  PHE A 438     -25.493 -92.246  14.391  1.00  0.83           H  
ATOM   6935 1HB  PHE A 438     -25.163 -91.091  17.216  1.00  0.83           H  
ATOM   6936 2HB  PHE A 438     -26.366 -90.575  16.059  1.00  0.83           H  
ATOM   6937  HD1 PHE A 438     -26.635 -93.644  15.269  1.00  0.83           H  
ATOM   6938  HD2 PHE A 438     -26.954 -91.332  18.779  1.00  0.83           H  
ATOM   6939  HE1 PHE A 438     -28.175 -95.295  16.242  1.00  0.83           H  
ATOM   6940  HE2 PHE A 438     -28.468 -92.998  19.760  1.00  0.83           H  
ATOM   6941  HZ  PHE A 438     -29.063 -94.996  18.434  1.00  0.83           H  
ATOM   6942  N   ASN A 439     -23.817 -90.499  13.656  1.00  0.85           N  
ATOM   6943  CA  ASN A 439     -23.039 -89.342  13.242  1.00  0.85           C  
ATOM   6944  C   ASN A 439     -23.969 -88.282  12.669  1.00  0.85           C  
ATOM   6945  O   ASN A 439     -24.504 -88.436  11.572  1.00  0.85           O  
ATOM   6946  CB  ASN A 439     -21.952 -89.745  12.286  1.00  0.85           C  
ATOM   6947  CG  ASN A 439     -21.139 -88.615  11.756  1.00  0.85           C  
ATOM   6948  OD1 ASN A 439     -21.694 -87.563  11.366  1.00  0.85           O  
ATOM   6949  ND2 ASN A 439     -19.840 -88.795  11.728  1.00  0.85           N  
ATOM   6950  H   ASN A 439     -24.190 -91.114  12.932  1.00  0.85           H  
ATOM   6951  HA  ASN A 439     -22.564 -88.902  14.118  1.00  0.85           H  
ATOM   6952 1HB  ASN A 439     -21.295 -90.442  12.769  1.00  0.85           H  
ATOM   6953 2HB  ASN A 439     -22.406 -90.265  11.460  1.00  0.85           H  
ATOM   6954 1HD2 ASN A 439     -19.259 -88.075  11.353  1.00  0.85           H  
ATOM   6955 2HD2 ASN A 439     -19.438 -89.652  12.100  1.00  0.85           H  
ATOM   6956  N   ASN A 440     -24.213 -87.234  13.446  1.00  0.86           N  
ATOM   6957  CA  ASN A 440     -25.152 -86.184  13.074  1.00  0.86           C  
ATOM   6958  C   ASN A 440     -24.406 -84.929  12.630  1.00  0.86           C  
ATOM   6959  O   ASN A 440     -23.796 -84.226  13.448  1.00  0.86           O  
ATOM   6960  CB  ASN A 440     -26.096 -85.938  14.230  1.00  0.86           C  
ATOM   6961  CG  ASN A 440     -27.175 -84.950  13.998  1.00  0.86           C  
ATOM   6962  OD1 ASN A 440     -27.034 -83.979  13.265  1.00  0.86           O  
ATOM   6963  ND2 ASN A 440     -28.289 -85.186  14.646  1.00  0.86           N  
ATOM   6964  H   ASN A 440     -23.721 -87.163  14.337  1.00  0.86           H  
ATOM   6965  HA  ASN A 440     -25.742 -86.525  12.223  1.00  0.86           H  
ATOM   6966 1HB  ASN A 440     -26.547 -86.879  14.509  1.00  0.86           H  
ATOM   6967 2HB  ASN A 440     -25.519 -85.615  15.079  1.00  0.86           H  
ATOM   6968 1HD2 ASN A 440     -29.067 -84.567  14.562  1.00  0.86           H  
ATOM   6969 2HD2 ASN A 440     -28.360 -85.990  15.240  1.00  0.86           H  
ATOM   6970  N   THR A 441     -24.403 -84.692  11.318  1.00  0.88           N  
ATOM   6971  CA  THR A 441     -23.658 -83.592  10.728  1.00  0.88           C  
ATOM   6972  C   THR A 441     -24.555 -82.552  10.046  1.00  0.88           C  
ATOM   6973  O   THR A 441     -25.478 -82.878   9.291  1.00  0.88           O  
ATOM   6974  CB  THR A 441     -22.579 -84.109   9.738  1.00  0.88           C  
ATOM   6975  OG1 THR A 441     -21.597 -84.937  10.440  1.00  0.88           O  
ATOM   6976  CG2 THR A 441     -21.849 -82.930   9.076  1.00  0.88           C  
ATOM   6977  H   THR A 441     -24.951 -85.299  10.710  1.00  0.88           H  
ATOM   6978  HA  THR A 441     -23.140 -83.091  11.529  1.00  0.88           H  
ATOM   6979  HB  THR A 441     -23.058 -84.713   8.964  1.00  0.88           H  
ATOM   6980  HG1 THR A 441     -21.926 -85.844  10.614  1.00  0.88           H  
ATOM   6981 1HG2 THR A 441     -21.100 -83.308   8.386  1.00  0.88           H  
ATOM   6982 2HG2 THR A 441     -22.555 -82.310   8.527  1.00  0.88           H  
ATOM   6983 3HG2 THR A 441     -21.363 -82.327   9.840  1.00  0.88           H  
ATOM   6984  N   VAL A 442     -24.295 -81.283  10.350  1.00  0.89           N  
ATOM   6985  CA  VAL A 442     -25.051 -80.185   9.756  1.00  0.89           C  
ATOM   6986  C   VAL A 442     -24.068 -79.202   9.158  1.00  0.89           C  
ATOM   6987  O   VAL A 442     -23.222 -78.679   9.881  1.00  0.89           O  
ATOM   6988  CB  VAL A 442     -25.882 -79.452  10.824  1.00  0.89           C  
ATOM   6989  CG1 VAL A 442     -26.690 -78.326  10.195  1.00  0.89           C  
ATOM   6990  CG2 VAL A 442     -26.747 -80.424  11.530  1.00  0.89           C  
ATOM   6991  H   VAL A 442     -23.514 -81.102  10.983  1.00  0.89           H  
ATOM   6992  HA  VAL A 442     -25.705 -80.567   8.970  1.00  0.89           H  
ATOM   6993  HB  VAL A 442     -25.210 -78.989  11.530  1.00  0.89           H  
ATOM   6994 1HG1 VAL A 442     -27.250 -77.800  10.964  1.00  0.89           H  
ATOM   6995 2HG1 VAL A 442     -26.018 -77.626   9.699  1.00  0.89           H  
ATOM   6996 3HG1 VAL A 442     -27.385 -78.749   9.466  1.00  0.89           H  
ATOM   6997 1HG2 VAL A 442     -27.328 -79.923  12.296  1.00  0.89           H  
ATOM   6998 2HG2 VAL A 442     -27.393 -80.861  10.801  1.00  0.89           H  
ATOM   6999 3HG2 VAL A 442     -26.143 -81.202  11.998  1.00  0.89           H  
ATOM   7000  N   THR A 443     -24.160 -78.937   7.860  1.00  0.90           N  
ATOM   7001  CA  THR A 443     -23.201 -78.013   7.272  1.00  0.90           C  
ATOM   7002  C   THR A 443     -23.907 -76.945   6.451  1.00  0.90           C  
ATOM   7003  O   THR A 443     -24.700 -77.258   5.560  1.00  0.90           O  
ATOM   7004  CB  THR A 443     -22.202 -78.763   6.371  1.00  0.90           C  
ATOM   7005  OG1 THR A 443     -21.542 -79.794   7.124  1.00  0.90           O  
ATOM   7006  CG2 THR A 443     -21.143 -77.796   5.852  1.00  0.90           C  
ATOM   7007  H   THR A 443     -24.875 -79.374   7.293  1.00  0.90           H  
ATOM   7008  HA  THR A 443     -22.649 -77.513   8.064  1.00  0.90           H  
ATOM   7009  HB  THR A 443     -22.730 -79.213   5.533  1.00  0.90           H  
ATOM   7010  HG1 THR A 443     -20.905 -79.406   7.762  1.00  0.90           H  
ATOM   7011 1HG2 THR A 443     -20.436 -78.333   5.225  1.00  0.90           H  
ATOM   7012 2HG2 THR A 443     -21.616 -77.010   5.270  1.00  0.90           H  
ATOM   7013 3HG2 THR A 443     -20.615 -77.352   6.700  1.00  0.90           H  
ATOM   7014  N   VAL A 444     -23.590 -75.691   6.720  1.00  0.92           N  
ATOM   7015  CA  VAL A 444     -24.166 -74.584   5.978  1.00  0.92           C  
ATOM   7016  C   VAL A 444     -23.579 -74.517   4.583  1.00  0.92           C  
ATOM   7017  O   VAL A 444     -22.365 -74.633   4.406  1.00  0.92           O  
ATOM   7018  CB  VAL A 444     -23.950 -73.273   6.752  1.00  0.92           C  
ATOM   7019  CG1 VAL A 444     -24.375 -72.094   5.966  1.00  0.92           C  
ATOM   7020  CG2 VAL A 444     -24.786 -73.314   7.986  1.00  0.92           C  
ATOM   7021  H   VAL A 444     -22.930 -75.501   7.475  1.00  0.92           H  
ATOM   7022  HA  VAL A 444     -25.236 -74.750   5.886  1.00  0.92           H  
ATOM   7023  HB  VAL A 444     -22.891 -73.172   7.002  1.00  0.92           H  
ATOM   7024 1HG1 VAL A 444     -24.220 -71.195   6.548  1.00  0.92           H  
ATOM   7025 2HG1 VAL A 444     -23.797 -72.039   5.064  1.00  0.92           H  
ATOM   7026 3HG1 VAL A 444     -25.422 -72.199   5.726  1.00  0.92           H  
ATOM   7027 1HG2 VAL A 444     -24.651 -72.405   8.559  1.00  0.92           H  
ATOM   7028 2HG2 VAL A 444     -25.816 -73.391   7.716  1.00  0.92           H  
ATOM   7029 3HG2 VAL A 444     -24.500 -74.176   8.591  1.00  0.92           H  
ATOM   7030  N   ASP A 445     -24.446 -74.376   3.590  1.00  0.94           N  
ATOM   7031  CA  ASP A 445     -23.999 -74.292   2.213  1.00  0.94           C  
ATOM   7032  C   ASP A 445     -23.343 -72.946   1.971  1.00  0.94           C  
ATOM   7033  O   ASP A 445     -23.618 -71.976   2.682  1.00  0.94           O  
ATOM   7034  CB  ASP A 445     -25.171 -74.433   1.255  1.00  0.94           C  
ATOM   7035  CG  ASP A 445     -26.096 -73.262   1.375  1.00  0.94           C  
ATOM   7036  OD1 ASP A 445     -26.942 -73.238   2.238  1.00  0.94           O  
ATOM   7037  OD2 ASP A 445     -25.899 -72.329   0.643  1.00  0.94           O  
ATOM   7038  H   ASP A 445     -25.430 -74.321   3.804  1.00  0.94           H  
ATOM   7039  HA  ASP A 445     -23.269 -75.081   2.026  1.00  0.94           H  
ATOM   7040 1HB  ASP A 445     -24.809 -74.505   0.229  1.00  0.94           H  
ATOM   7041 2HB  ASP A 445     -25.721 -75.349   1.480  1.00  0.94           H  
ATOM   7042  N   ALA A 446     -22.559 -72.854   0.909  1.00  0.96           N  
ATOM   7043  CA  ALA A 446     -21.904 -71.602   0.572  1.00  0.96           C  
ATOM   7044  C   ALA A 446     -22.866 -70.443   0.324  1.00  0.96           C  
ATOM   7045  O   ALA A 446     -22.508 -69.297   0.570  1.00  0.96           O  
ATOM   7046  CB  ALA A 446     -21.038 -71.786  -0.653  1.00  0.96           C  
ATOM   7047  H   ALA A 446     -22.384 -73.674   0.346  1.00  0.96           H  
ATOM   7048  HA  ALA A 446     -21.268 -71.330   1.411  1.00  0.96           H  
ATOM   7049 1HB  ALA A 446     -20.518 -70.855  -0.862  1.00  0.96           H  
ATOM   7050 2HB  ALA A 446     -20.310 -72.573  -0.474  1.00  0.96           H  
ATOM   7051 3HB  ALA A 446     -21.662 -72.053  -1.501  1.00  0.96           H  
ATOM   7052  N   SER A 447     -24.066 -70.682  -0.215  1.00  0.98           N  
ATOM   7053  CA  SER A 447     -24.909 -69.531  -0.516  1.00  0.98           C  
ATOM   7054  C   SER A 447     -25.392 -68.896   0.773  1.00  0.98           C  
ATOM   7055  O   SER A 447     -25.308 -67.677   0.945  1.00  0.98           O  
ATOM   7056  CB  SER A 447     -26.094 -69.928  -1.379  1.00  0.98           C  
ATOM   7057  OG  SER A 447     -25.677 -70.368  -2.642  1.00  0.98           O  
ATOM   7058  H   SER A 447     -24.436 -71.626  -0.333  1.00  0.98           H  
ATOM   7059  HA  SER A 447     -24.314 -68.796  -1.059  1.00  0.98           H  
ATOM   7060 1HB  SER A 447     -26.668 -70.707  -0.891  1.00  0.98           H  
ATOM   7061 2HB  SER A 447     -26.751 -69.068  -1.492  1.00  0.98           H  
ATOM   7062  HG  SER A 447     -25.245 -71.211  -2.490  1.00  0.98           H  
ATOM   7063  N   SER A 448     -25.837 -69.726   1.709  1.00  1.01           N  
ATOM   7064  CA  SER A 448     -26.310 -69.219   2.987  1.00  1.01           C  
ATOM   7065  C   SER A 448     -25.167 -68.559   3.744  1.00  1.01           C  
ATOM   7066  O   SER A 448     -25.329 -67.483   4.329  1.00  1.01           O  
ATOM   7067  CB  SER A 448     -26.888 -70.340   3.822  1.00  1.01           C  
ATOM   7068  OG  SER A 448     -28.046 -70.880   3.241  1.00  1.01           O  
ATOM   7069  H   SER A 448     -25.875 -70.728   1.490  1.00  1.01           H  
ATOM   7070  HA  SER A 448     -27.084 -68.475   2.803  1.00  1.01           H  
ATOM   7071 1HB  SER A 448     -26.145 -71.121   3.904  1.00  1.01           H  
ATOM   7072 2HB  SER A 448     -27.106 -69.976   4.822  1.00  1.01           H  
ATOM   7073  HG  SER A 448     -27.725 -71.660   2.708  1.00  1.01           H  
ATOM   7074  N   ALA A 449     -23.987 -69.186   3.716  1.00  1.04           N  
ATOM   7075  CA  ALA A 449     -22.839 -68.628   4.410  1.00  1.04           C  
ATOM   7076  C   ALA A 449     -22.466 -67.265   3.848  1.00  1.04           C  
ATOM   7077  O   ALA A 449     -22.174 -66.328   4.601  1.00  1.04           O  
ATOM   7078  CB  ALA A 449     -21.669 -69.568   4.298  1.00  1.04           C  
ATOM   7079  H   ALA A 449     -23.892 -70.078   3.222  1.00  1.04           H  
ATOM   7080  HA  ALA A 449     -23.100 -68.505   5.452  1.00  1.04           H  
ATOM   7081 1HB  ALA A 449     -20.817 -69.165   4.837  1.00  1.04           H  
ATOM   7082 2HB  ALA A 449     -21.945 -70.526   4.720  1.00  1.04           H  
ATOM   7083 3HB  ALA A 449     -21.406 -69.694   3.249  1.00  1.04           H  
ATOM   7084  N   HIS A 450     -22.537 -67.131   2.522  1.00  1.07           N  
ATOM   7085  CA  HIS A 450     -22.202 -65.885   1.868  1.00  1.07           C  
ATOM   7086  C   HIS A 450     -23.243 -64.821   2.182  1.00  1.07           C  
ATOM   7087  O   HIS A 450     -22.897 -63.651   2.362  1.00  1.07           O  
ATOM   7088  CB  HIS A 450     -22.059 -66.088   0.359  1.00  1.07           C  
ATOM   7089  CG  HIS A 450     -20.837 -66.906  -0.020  1.00  1.07           C  
ATOM   7090  ND1 HIS A 450     -20.662 -67.436  -1.282  1.00  1.07           N  
ATOM   7091  CD2 HIS A 450     -19.758 -67.303   0.708  1.00  1.07           C  
ATOM   7092  CE1 HIS A 450     -19.526 -68.112  -1.322  1.00  1.07           C  
ATOM   7093  NE2 HIS A 450     -18.957 -68.048  -0.130  1.00  1.07           N  
ATOM   7094  H   HIS A 450     -22.781 -67.929   1.935  1.00  1.07           H  
ATOM   7095  HA  HIS A 450     -21.244 -65.530   2.242  1.00  1.07           H  
ATOM   7096 1HB  HIS A 450     -22.946 -66.606  -0.017  1.00  1.07           H  
ATOM   7097 2HB  HIS A 450     -22.005 -65.123  -0.138  1.00  1.07           H  
ATOM   7098  HD1 HIS A 450     -21.298 -67.350  -2.048  1.00  1.07           H  
ATOM   7099  HD2 HIS A 450     -19.459 -67.142   1.747  1.00  1.07           H  
ATOM   7100  HE1 HIS A 450     -19.207 -68.605  -2.240  1.00  1.07           H  
ATOM   7101  N   LYS A 451     -24.522 -65.204   2.274  1.00  1.11           N  
ATOM   7102  CA  LYS A 451     -25.546 -64.222   2.612  1.00  1.11           C  
ATOM   7103  C   LYS A 451     -25.319 -63.686   4.020  1.00  1.11           C  
ATOM   7104  O   LYS A 451     -25.397 -62.479   4.258  1.00  1.11           O  
ATOM   7105  CB  LYS A 451     -26.947 -64.829   2.521  1.00  1.11           C  
ATOM   7106  CG  LYS A 451     -27.442 -65.115   1.110  1.00  1.11           C  
ATOM   7107  CD  LYS A 451     -28.815 -65.770   1.143  1.00  1.11           C  
ATOM   7108  CE  LYS A 451     -29.312 -66.102  -0.251  1.00  1.11           C  
ATOM   7109  NZ  LYS A 451     -30.640 -66.779  -0.215  1.00  1.11           N  
ATOM   7110  H   LYS A 451     -24.784 -66.173   2.083  1.00  1.11           H  
ATOM   7111  HA  LYS A 451     -25.476 -63.390   1.912  1.00  1.11           H  
ATOM   7112 1HB  LYS A 451     -26.961 -65.773   3.067  1.00  1.11           H  
ATOM   7113 2HB  LYS A 451     -27.662 -64.164   3.001  1.00  1.11           H  
ATOM   7114 1HG  LYS A 451     -27.512 -64.179   0.558  1.00  1.11           H  
ATOM   7115 2HG  LYS A 451     -26.745 -65.759   0.596  1.00  1.11           H  
ATOM   7116 1HD  LYS A 451     -28.757 -66.691   1.725  1.00  1.11           H  
ATOM   7117 2HD  LYS A 451     -29.526 -65.101   1.625  1.00  1.11           H  
ATOM   7118 1HE  LYS A 451     -29.398 -65.183  -0.829  1.00  1.11           H  
ATOM   7119 2HE  LYS A 451     -28.591 -66.761  -0.738  1.00  1.11           H  
ATOM   7120 1HZ  LYS A 451     -30.940 -66.987  -1.157  1.00  1.11           H  
ATOM   7121 2HZ  LYS A 451     -30.564 -67.639   0.313  1.00  1.11           H  
ATOM   7122 3HZ  LYS A 451     -31.317 -66.172   0.227  1.00  1.11           H  
ATOM   7123  N   MET A 452     -24.964 -64.562   4.960  1.00  1.16           N  
ATOM   7124  CA  MET A 452     -24.736 -64.088   6.320  1.00  1.16           C  
ATOM   7125  C   MET A 452     -23.531 -63.160   6.361  1.00  1.16           C  
ATOM   7126  O   MET A 452     -23.571 -62.092   6.988  1.00  1.16           O  
ATOM   7127  CB  MET A 452     -24.543 -65.281   7.251  1.00  1.16           C  
ATOM   7128  CG  MET A 452     -25.820 -66.077   7.506  1.00  1.16           C  
ATOM   7129  SD  MET A 452     -25.634 -67.355   8.763  1.00  1.16           S  
ATOM   7130  CE  MET A 452     -24.748 -68.606   7.870  1.00  1.16           C  
ATOM   7131  H   MET A 452     -24.900 -65.559   4.738  1.00  1.16           H  
ATOM   7132  HA  MET A 452     -25.607 -63.521   6.643  1.00  1.16           H  
ATOM   7133 1HB  MET A 452     -23.810 -65.963   6.812  1.00  1.16           H  
ATOM   7134 2HB  MET A 452     -24.143 -64.947   8.210  1.00  1.16           H  
ATOM   7135 1HG  MET A 452     -26.604 -65.396   7.825  1.00  1.16           H  
ATOM   7136 2HG  MET A 452     -26.136 -66.550   6.578  1.00  1.16           H  
ATOM   7137 1HE  MET A 452     -24.585 -69.464   8.518  1.00  1.16           H  
ATOM   7138 2HE  MET A 452     -25.326 -68.912   6.995  1.00  1.16           H  
ATOM   7139 3HE  MET A 452     -23.791 -68.201   7.557  1.00  1.16           H  
ATOM   7140  N   LYS A 453     -22.483 -63.526   5.616  1.00  1.22           N  
ATOM   7141  CA  LYS A 453     -21.282 -62.718   5.569  1.00  1.22           C  
ATOM   7142  C   LYS A 453     -21.601 -61.361   4.950  1.00  1.22           C  
ATOM   7143  O   LYS A 453     -21.154 -60.330   5.447  1.00  1.22           O  
ATOM   7144  CB  LYS A 453     -20.194 -63.400   4.750  1.00  1.22           C  
ATOM   7145  CG  LYS A 453     -18.847 -62.702   4.825  1.00  1.22           C  
ATOM   7146  CD  LYS A 453     -17.799 -63.397   3.973  1.00  1.22           C  
ATOM   7147  CE  LYS A 453     -16.425 -62.752   4.139  1.00  1.22           C  
ATOM   7148  NZ  LYS A 453     -15.446 -63.297   3.179  1.00  1.22           N  
ATOM   7149  H   LYS A 453     -22.502 -64.415   5.111  1.00  1.22           H  
ATOM   7150  HA  LYS A 453     -20.923 -62.561   6.586  1.00  1.22           H  
ATOM   7151 1HB  LYS A 453     -20.090 -64.425   5.069  1.00  1.22           H  
ATOM   7152 2HB  LYS A 453     -20.497 -63.421   3.703  1.00  1.22           H  
ATOM   7153 1HG  LYS A 453     -18.964 -61.682   4.494  1.00  1.22           H  
ATOM   7154 2HG  LYS A 453     -18.506 -62.691   5.859  1.00  1.22           H  
ATOM   7155 1HD  LYS A 453     -17.728 -64.450   4.266  1.00  1.22           H  
ATOM   7156 2HD  LYS A 453     -18.092 -63.350   2.926  1.00  1.22           H  
ATOM   7157 1HE  LYS A 453     -16.494 -61.683   4.006  1.00  1.22           H  
ATOM   7158 2HE  LYS A 453     -16.069 -62.960   5.149  1.00  1.22           H  
ATOM   7159 1HZ  LYS A 453     -14.545 -62.872   3.330  1.00  1.22           H  
ATOM   7160 2HZ  LYS A 453     -15.375 -64.309   3.304  1.00  1.22           H  
ATOM   7161 3HZ  LYS A 453     -15.755 -63.108   2.242  1.00  1.22           H  
ATOM   7162  N   SER A 454     -22.388 -61.362   3.864  1.00  1.28           N  
ATOM   7163  CA  SER A 454     -22.737 -60.150   3.132  1.00  1.28           C  
ATOM   7164  C   SER A 454     -23.475 -59.172   4.023  1.00  1.28           C  
ATOM   7165  O   SER A 454     -23.207 -57.969   3.991  1.00  1.28           O  
ATOM   7166  CB  SER A 454     -23.598 -60.495   1.934  1.00  1.28           C  
ATOM   7167  OG  SER A 454     -22.880 -61.272   1.008  1.00  1.28           O  
ATOM   7168  H   SER A 454     -22.731 -62.248   3.503  1.00  1.28           H  
ATOM   7169  HA  SER A 454     -21.821 -59.681   2.784  1.00  1.28           H  
ATOM   7170 1HB  SER A 454     -24.477 -61.042   2.265  1.00  1.28           H  
ATOM   7171 2HB  SER A 454     -23.942 -59.580   1.459  1.00  1.28           H  
ATOM   7172  HG  SER A 454     -22.707 -62.126   1.464  1.00  1.28           H  
ATOM   7173  N   VAL A 455     -24.371 -59.685   4.860  1.00  1.34           N  
ATOM   7174  CA  VAL A 455     -25.078 -58.835   5.802  1.00  1.34           C  
ATOM   7175  C   VAL A 455     -24.092 -58.182   6.763  1.00  1.34           C  
ATOM   7176  O   VAL A 455     -24.120 -56.963   6.974  1.00  1.34           O  
ATOM   7177  CB  VAL A 455     -26.134 -59.673   6.545  1.00  1.34           C  
ATOM   7178  CG1 VAL A 455     -26.708 -58.918   7.695  1.00  1.34           C  
ATOM   7179  CG2 VAL A 455     -27.244 -60.022   5.561  1.00  1.34           C  
ATOM   7180  H   VAL A 455     -24.578 -60.686   4.824  1.00  1.34           H  
ATOM   7181  HA  VAL A 455     -25.591 -58.053   5.244  1.00  1.34           H  
ATOM   7182  HB  VAL A 455     -25.674 -60.587   6.925  1.00  1.34           H  
ATOM   7183 1HG1 VAL A 455     -27.448 -59.524   8.199  1.00  1.34           H  
ATOM   7184 2HG1 VAL A 455     -25.907 -58.712   8.366  1.00  1.34           H  
ATOM   7185 3HG1 VAL A 455     -27.167 -57.992   7.348  1.00  1.34           H  
ATOM   7186 1HG2 VAL A 455     -27.997 -60.625   6.053  1.00  1.34           H  
ATOM   7187 2HG2 VAL A 455     -27.698 -59.104   5.192  1.00  1.34           H  
ATOM   7188 3HG2 VAL A 455     -26.829 -60.576   4.727  1.00  1.34           H  
ATOM   7189  N   LEU A 456     -23.172 -58.972   7.304  1.00  1.39           N  
ATOM   7190  CA  LEU A 456     -22.189 -58.405   8.209  1.00  1.39           C  
ATOM   7191  C   LEU A 456     -21.286 -57.393   7.513  1.00  1.39           C  
ATOM   7192  O   LEU A 456     -20.980 -56.349   8.089  1.00  1.39           O  
ATOM   7193  CB  LEU A 456     -21.365 -59.517   8.826  1.00  1.39           C  
ATOM   7194  CG  LEU A 456     -22.119 -60.380   9.782  1.00  1.39           C  
ATOM   7195  CD1 LEU A 456     -21.276 -61.529  10.154  1.00  1.39           C  
ATOM   7196  CD2 LEU A 456     -22.507 -59.561  11.024  1.00  1.39           C  
ATOM   7197  H   LEU A 456     -23.173 -59.976   7.100  1.00  1.39           H  
ATOM   7198  HA  LEU A 456     -22.720 -57.893   9.005  1.00  1.39           H  
ATOM   7199 1HB  LEU A 456     -20.987 -60.155   8.028  1.00  1.39           H  
ATOM   7200 2HB  LEU A 456     -20.521 -59.079   9.351  1.00  1.39           H  
ATOM   7201  HG  LEU A 456     -23.010 -60.758   9.296  1.00  1.39           H  
ATOM   7202 1HD1 LEU A 456     -21.822 -62.159  10.843  1.00  1.39           H  
ATOM   7203 2HD1 LEU A 456     -21.021 -62.104   9.263  1.00  1.39           H  
ATOM   7204 3HD1 LEU A 456     -20.372 -61.170  10.623  1.00  1.39           H  
ATOM   7205 1HD2 LEU A 456     -23.056 -60.188  11.721  1.00  1.39           H  
ATOM   7206 2HD2 LEU A 456     -21.609 -59.186  11.512  1.00  1.39           H  
ATOM   7207 3HD2 LEU A 456     -23.129 -58.729  10.723  1.00  1.39           H  
ATOM   7208  N   ILE A 457     -20.899 -57.666   6.263  1.00  1.42           N  
ATOM   7209  CA  ILE A 457     -20.054 -56.744   5.511  1.00  1.42           C  
ATOM   7210  C   ILE A 457     -20.761 -55.437   5.259  1.00  1.42           C  
ATOM   7211  O   ILE A 457     -20.180 -54.367   5.446  1.00  1.42           O  
ATOM   7212  CB  ILE A 457     -19.638 -57.303   4.145  1.00  1.42           C  
ATOM   7213  CG1 ILE A 457     -18.685 -58.481   4.296  1.00  1.42           C  
ATOM   7214  CG2 ILE A 457     -19.002 -56.185   3.320  1.00  1.42           C  
ATOM   7215  CD1 ILE A 457     -18.500 -59.236   3.005  1.00  1.42           C  
ATOM   7216  H   ILE A 457     -21.176 -58.550   5.840  1.00  1.42           H  
ATOM   7217  HA  ILE A 457     -19.156 -56.547   6.093  1.00  1.42           H  
ATOM   7218  HB  ILE A 457     -20.521 -57.672   3.628  1.00  1.42           H  
ATOM   7219 1HG1 ILE A 457     -17.715 -58.110   4.622  1.00  1.42           H  
ATOM   7220 2HG1 ILE A 457     -19.063 -59.157   5.054  1.00  1.42           H  
ATOM   7221 1HG2 ILE A 457     -18.725 -56.571   2.341  1.00  1.42           H  
ATOM   7222 2HG2 ILE A 457     -19.712 -55.369   3.199  1.00  1.42           H  
ATOM   7223 3HG2 ILE A 457     -18.112 -55.817   3.831  1.00  1.42           H  
ATOM   7224 1HD1 ILE A 457     -17.814 -60.047   3.153  1.00  1.42           H  
ATOM   7225 2HD1 ILE A 457     -19.458 -59.629   2.676  1.00  1.42           H  
ATOM   7226 3HD1 ILE A 457     -18.104 -58.565   2.249  1.00  1.42           H  
ATOM   7227  N   ALA A 458     -22.019 -55.516   4.828  1.00  1.44           N  
ATOM   7228  CA  ALA A 458     -22.787 -54.323   4.538  1.00  1.44           C  
ATOM   7229  C   ALA A 458     -22.873 -53.444   5.767  1.00  1.44           C  
ATOM   7230  O   ALA A 458     -22.804 -52.219   5.671  1.00  1.44           O  
ATOM   7231  CB  ALA A 458     -24.177 -54.703   4.076  1.00  1.44           C  
ATOM   7232  H   ALA A 458     -22.448 -56.428   4.682  1.00  1.44           H  
ATOM   7233  HA  ALA A 458     -22.277 -53.768   3.752  1.00  1.44           H  
ATOM   7234 1HB  ALA A 458     -24.746 -53.806   3.848  1.00  1.44           H  
ATOM   7235 2HB  ALA A 458     -24.102 -55.329   3.187  1.00  1.44           H  
ATOM   7236 3HB  ALA A 458     -24.676 -55.263   4.871  1.00  1.44           H  
ATOM   7237  N   MET A 459     -23.012 -54.065   6.935  1.00  1.42           N  
ATOM   7238  CA  MET A 459     -23.050 -53.290   8.153  1.00  1.42           C  
ATOM   7239  C   MET A 459     -21.687 -52.747   8.561  1.00  1.42           C  
ATOM   7240  O   MET A 459     -21.561 -51.554   8.805  1.00  1.42           O  
ATOM   7241  CB  MET A 459     -23.663 -54.122   9.265  1.00  1.42           C  
ATOM   7242  CG  MET A 459     -25.164 -54.323   9.126  1.00  1.42           C  
ATOM   7243  SD  MET A 459     -25.904 -55.074  10.561  1.00  1.42           S  
ATOM   7244  CE  MET A 459     -25.130 -56.608  10.352  1.00  1.42           C  
ATOM   7245  H   MET A 459     -23.111 -55.082   6.972  1.00  1.42           H  
ATOM   7246  HA  MET A 459     -23.697 -52.431   7.985  1.00  1.42           H  
ATOM   7247 1HB  MET A 459     -23.225 -55.121   9.207  1.00  1.42           H  
ATOM   7248 2HB  MET A 459     -23.389 -53.739  10.218  1.00  1.42           H  
ATOM   7249 1HG  MET A 459     -25.643 -53.361   8.959  1.00  1.42           H  
ATOM   7250 2HG  MET A 459     -25.358 -54.961   8.262  1.00  1.42           H  
ATOM   7251 1HE  MET A 459     -25.463 -57.304  11.094  1.00  1.42           H  
ATOM   7252 2HE  MET A 459     -25.370 -56.963   9.384  1.00  1.42           H  
ATOM   7253 3HE  MET A 459     -24.052 -56.475  10.423  1.00  1.42           H  
ATOM   7254  N   LYS A 460     -20.638 -53.576   8.527  1.00  1.36           N  
ATOM   7255  CA  LYS A 460     -19.293 -53.143   8.927  1.00  1.36           C  
ATOM   7256  C   LYS A 460     -18.771 -52.027   8.032  1.00  1.36           C  
ATOM   7257  O   LYS A 460     -18.024 -51.144   8.476  1.00  1.36           O  
ATOM   7258  CB  LYS A 460     -18.322 -54.320   8.933  1.00  1.36           C  
ATOM   7259  CG  LYS A 460     -18.542 -55.317  10.071  1.00  1.36           C  
ATOM   7260  CD  LYS A 460     -17.554 -56.460   9.988  1.00  1.36           C  
ATOM   7261  CE  LYS A 460     -17.761 -57.460  11.112  1.00  1.36           C  
ATOM   7262  NZ  LYS A 460     -16.783 -58.578  11.036  1.00  1.36           N  
ATOM   7263  H   LYS A 460     -20.778 -54.549   8.266  1.00  1.36           H  
ATOM   7264  HA  LYS A 460     -19.352 -52.751   9.943  1.00  1.36           H  
ATOM   7265 1HB  LYS A 460     -18.430 -54.870   7.995  1.00  1.36           H  
ATOM   7266 2HB  LYS A 460     -17.301 -53.955   8.985  1.00  1.36           H  
ATOM   7267 1HG  LYS A 460     -18.413 -54.807  11.026  1.00  1.36           H  
ATOM   7268 2HG  LYS A 460     -19.553 -55.710  10.028  1.00  1.36           H  
ATOM   7269 1HD  LYS A 460     -17.683 -56.970   9.030  1.00  1.36           H  
ATOM   7270 2HD  LYS A 460     -16.538 -56.070  10.040  1.00  1.36           H  
ATOM   7271 1HE  LYS A 460     -17.646 -56.953  12.069  1.00  1.36           H  
ATOM   7272 2HE  LYS A 460     -18.772 -57.870  11.048  1.00  1.36           H  
ATOM   7273 1HZ  LYS A 460     -16.946 -59.223  11.796  1.00  1.36           H  
ATOM   7274 2HZ  LYS A 460     -16.891 -59.060  10.155  1.00  1.36           H  
ATOM   7275 3HZ  LYS A 460     -15.846 -58.206  11.105  1.00  1.36           H  
ATOM   7276  N   ALA A 461     -19.185 -52.059   6.771  1.00  1.28           N  
ATOM   7277  CA  ALA A 461     -18.818 -51.062   5.794  1.00  1.28           C  
ATOM   7278  C   ALA A 461     -19.267 -49.675   6.216  1.00  1.28           C  
ATOM   7279  O   ALA A 461     -18.629 -48.686   5.860  1.00  1.28           O  
ATOM   7280  CB  ALA A 461     -19.432 -51.393   4.450  1.00  1.28           C  
ATOM   7281  H   ALA A 461     -19.767 -52.836   6.458  1.00  1.28           H  
ATOM   7282  HA  ALA A 461     -17.735 -51.063   5.702  1.00  1.28           H  
ATOM   7283 1HB  ALA A 461     -19.129 -50.649   3.716  1.00  1.28           H  
ATOM   7284 2HB  ALA A 461     -19.097 -52.378   4.131  1.00  1.28           H  
ATOM   7285 3HB  ALA A 461     -20.518 -51.393   4.546  1.00  1.28           H  
ATOM   7286  N   VAL A 462     -20.355 -49.566   6.970  1.00  1.19           N  
ATOM   7287  CA  VAL A 462     -20.823 -48.245   7.301  1.00  1.19           C  
ATOM   7288  C   VAL A 462     -19.849 -47.553   8.288  1.00  1.19           C  
ATOM   7289  O   VAL A 462     -19.443 -46.422   7.997  1.00  1.19           O  
ATOM   7290  CB  VAL A 462     -22.301 -48.270   7.732  1.00  1.19           C  
ATOM   7291  CG1 VAL A 462     -22.689 -46.892   8.192  1.00  1.19           C  
ATOM   7292  CG2 VAL A 462     -23.138 -48.730   6.574  1.00  1.19           C  
ATOM   7293  H   VAL A 462     -20.846 -50.389   7.323  1.00  1.19           H  
ATOM   7294  HA  VAL A 462     -20.815 -47.658   6.383  1.00  1.19           H  
ATOM   7295  HB  VAL A 462     -22.460 -48.960   8.519  1.00  1.19           H  
ATOM   7296 1HG1 VAL A 462     -23.732 -46.880   8.511  1.00  1.19           H  
ATOM   7297 2HG1 VAL A 462     -22.054 -46.613   9.006  1.00  1.19           H  
ATOM   7298 3HG1 VAL A 462     -22.547 -46.184   7.376  1.00  1.19           H  
ATOM   7299 1HG2 VAL A 462     -24.185 -48.754   6.867  1.00  1.19           H  
ATOM   7300 2HG2 VAL A 462     -23.007 -48.049   5.735  1.00  1.19           H  
ATOM   7301 3HG2 VAL A 462     -22.820 -49.732   6.282  1.00  1.19           H  
ATOM   7302  N   PRO A 463     -19.505 -48.099   9.489  1.00  1.09           N  
ATOM   7303  CA  PRO A 463     -18.453 -47.588  10.338  1.00  1.09           C  
ATOM   7304  C   PRO A 463     -17.145 -47.382   9.589  1.00  1.09           C  
ATOM   7305  O   PRO A 463     -16.465 -46.395   9.830  1.00  1.09           O  
ATOM   7306  CB  PRO A 463     -18.328 -48.666  11.411  1.00  1.09           C  
ATOM   7307  CG  PRO A 463     -19.688 -49.217  11.506  1.00  1.09           C  
ATOM   7308  CD  PRO A 463     -20.193 -49.223  10.087  1.00  1.09           C  
ATOM   7309  HA  PRO A 463     -18.804 -46.647  10.781  1.00  1.09           H  
ATOM   7310 1HB  PRO A 463     -17.591 -49.423  11.092  1.00  1.09           H  
ATOM   7311 2HB  PRO A 463     -17.966 -48.239  12.350  1.00  1.09           H  
ATOM   7312 1HG  PRO A 463     -19.659 -50.222  11.943  1.00  1.09           H  
ATOM   7313 2HG  PRO A 463     -20.305 -48.596  12.175  1.00  1.09           H  
ATOM   7314 1HD  PRO A 463     -19.920 -50.127   9.620  1.00  1.09           H  
ATOM   7315 2HD  PRO A 463     -21.225 -49.073  10.144  1.00  1.09           H  
ATOM   7316  N   PHE A 464     -16.809 -48.259   8.624  1.00  1.00           N  
ATOM   7317  CA  PHE A 464     -15.574 -48.065   7.857  1.00  1.00           C  
ATOM   7318  C   PHE A 464     -15.597 -46.726   7.133  1.00  1.00           C  
ATOM   7319  O   PHE A 464     -14.657 -45.922   7.232  1.00  1.00           O  
ATOM   7320  CB  PHE A 464     -15.378 -49.185   6.846  1.00  1.00           C  
ATOM   7321  CG  PHE A 464     -14.199 -49.007   5.959  1.00  1.00           C  
ATOM   7322  CD1 PHE A 464     -12.920 -49.312   6.397  1.00  1.00           C  
ATOM   7323  CD2 PHE A 464     -14.369 -48.525   4.671  1.00  1.00           C  
ATOM   7324  CE1 PHE A 464     -11.832 -49.140   5.563  1.00  1.00           C  
ATOM   7325  CE2 PHE A 464     -13.288 -48.350   3.836  1.00  1.00           C  
ATOM   7326  CZ  PHE A 464     -12.015 -48.658   4.283  1.00  1.00           C  
ATOM   7327  H   PHE A 464     -17.372 -49.096   8.445  1.00  1.00           H  
ATOM   7328  HA  PHE A 464     -14.732 -48.067   8.550  1.00  1.00           H  
ATOM   7329 1HB  PHE A 464     -15.283 -50.136   7.367  1.00  1.00           H  
ATOM   7330 2HB  PHE A 464     -16.248 -49.250   6.221  1.00  1.00           H  
ATOM   7331  HD1 PHE A 464     -12.778 -49.691   7.410  1.00  1.00           H  
ATOM   7332  HD2 PHE A 464     -15.375 -48.282   4.322  1.00  1.00           H  
ATOM   7333  HE1 PHE A 464     -10.830 -49.382   5.916  1.00  1.00           H  
ATOM   7334  HE2 PHE A 464     -13.435 -47.968   2.826  1.00  1.00           H  
ATOM   7335  HZ  PHE A 464     -11.159 -48.519   3.625  1.00  1.00           H  
ATOM   7336  N   VAL A 465     -16.686 -46.486   6.403  1.00  0.91           N  
ATOM   7337  CA  VAL A 465     -16.857 -45.241   5.683  1.00  0.91           C  
ATOM   7338  C   VAL A 465     -16.933 -44.073   6.640  1.00  0.91           C  
ATOM   7339  O   VAL A 465     -16.348 -43.020   6.387  1.00  0.91           O  
ATOM   7340  CB  VAL A 465     -18.116 -45.267   4.811  1.00  0.91           C  
ATOM   7341  CG1 VAL A 465     -18.375 -43.859   4.244  1.00  0.91           C  
ATOM   7342  CG2 VAL A 465     -17.910 -46.270   3.681  1.00  0.91           C  
ATOM   7343  H   VAL A 465     -17.420 -47.197   6.346  1.00  0.91           H  
ATOM   7344  HA  VAL A 465     -15.996 -45.107   5.029  1.00  0.91           H  
ATOM   7345  HB  VAL A 465     -18.977 -45.562   5.419  1.00  0.91           H  
ATOM   7346 1HG1 VAL A 465     -19.271 -43.875   3.625  1.00  0.91           H  
ATOM   7347 2HG1 VAL A 465     -18.516 -43.154   5.067  1.00  0.91           H  
ATOM   7348 3HG1 VAL A 465     -17.523 -43.544   3.641  1.00  0.91           H  
ATOM   7349 1HG2 VAL A 465     -18.798 -46.303   3.056  1.00  0.91           H  
ATOM   7350 2HG2 VAL A 465     -17.052 -45.969   3.083  1.00  0.91           H  
ATOM   7351 3HG2 VAL A 465     -17.727 -47.253   4.100  1.00  0.91           H  
ATOM   7352  N   SER A 466     -17.657 -44.246   7.738  1.00  0.83           N  
ATOM   7353  CA  SER A 466     -17.819 -43.177   8.695  1.00  0.83           C  
ATOM   7354  C   SER A 466     -16.455 -42.765   9.268  1.00  0.83           C  
ATOM   7355  O   SER A 466     -16.145 -41.575   9.339  1.00  0.83           O  
ATOM   7356  CB  SER A 466     -18.729 -43.653   9.776  1.00  0.83           C  
ATOM   7357  OG  SER A 466     -19.997 -43.984   9.253  1.00  0.83           O  
ATOM   7358  H   SER A 466     -18.132 -45.134   7.897  1.00  0.83           H  
ATOM   7359  HA  SER A 466     -18.265 -42.320   8.196  1.00  0.83           H  
ATOM   7360 1HB  SER A 466     -18.297 -44.494  10.280  1.00  0.83           H  
ATOM   7361 2HB  SER A 466     -18.840 -42.855  10.486  1.00  0.83           H  
ATOM   7362  HG  SER A 466     -19.840 -44.771   8.672  1.00  0.83           H  
ATOM   7363  N   VAL A 467     -15.604 -43.747   9.592  1.00  0.77           N  
ATOM   7364  CA  VAL A 467     -14.259 -43.473  10.082  1.00  0.77           C  
ATOM   7365  C   VAL A 467     -13.461 -42.779   9.006  1.00  0.77           C  
ATOM   7366  O   VAL A 467     -12.695 -41.855   9.289  1.00  0.77           O  
ATOM   7367  CB  VAL A 467     -13.537 -44.738  10.561  1.00  0.77           C  
ATOM   7368  CG1 VAL A 467     -12.077 -44.410  10.836  1.00  0.77           C  
ATOM   7369  CG2 VAL A 467     -14.192 -45.229  11.847  1.00  0.77           C  
ATOM   7370  H   VAL A 467     -15.909 -44.713   9.519  1.00  0.77           H  
ATOM   7371  HA  VAL A 467     -14.335 -42.806  10.932  1.00  0.77           H  
ATOM   7372  HB  VAL A 467     -13.591 -45.510   9.786  1.00  0.77           H  
ATOM   7373 1HG1 VAL A 467     -11.561 -45.306  11.180  1.00  0.77           H  
ATOM   7374 2HG1 VAL A 467     -11.614 -44.057   9.917  1.00  0.77           H  
ATOM   7375 3HG1 VAL A 467     -12.011 -43.635  11.601  1.00  0.77           H  
ATOM   7376 1HG2 VAL A 467     -13.684 -46.123  12.197  1.00  0.77           H  
ATOM   7377 2HG2 VAL A 467     -14.124 -44.452  12.604  1.00  0.77           H  
ATOM   7378 3HG2 VAL A 467     -15.230 -45.456  11.666  1.00  0.77           H  
ATOM   7379  N   THR A 468     -13.614 -43.230   7.763  1.00  0.72           N  
ATOM   7380  CA  THR A 468     -12.923 -42.606   6.658  1.00  0.72           C  
ATOM   7381  C   THR A 468     -13.310 -41.125   6.590  1.00  0.72           C  
ATOM   7382  O   THR A 468     -12.438 -40.272   6.453  1.00  0.72           O  
ATOM   7383  CB  THR A 468     -13.246 -43.316   5.332  1.00  0.72           C  
ATOM   7384  OG1 THR A 468     -12.828 -44.691   5.405  1.00  0.72           O  
ATOM   7385  CG2 THR A 468     -12.538 -42.630   4.198  1.00  0.72           C  
ATOM   7386  H   THR A 468     -14.219 -44.031   7.580  1.00  0.72           H  
ATOM   7387  HA  THR A 468     -11.850 -42.674   6.833  1.00  0.72           H  
ATOM   7388  HB  THR A 468     -14.303 -43.280   5.145  1.00  0.72           H  
ATOM   7389  HG1 THR A 468     -13.348 -45.153   6.113  1.00  0.72           H  
ATOM   7390 1HG2 THR A 468     -12.774 -43.134   3.263  1.00  0.72           H  
ATOM   7391 2HG2 THR A 468     -12.873 -41.602   4.153  1.00  0.72           H  
ATOM   7392 3HG2 THR A 468     -11.464 -42.658   4.365  1.00  0.72           H  
ATOM   7393  N   LEU A 469     -14.604 -40.803   6.734  1.00  0.68           N  
ATOM   7394  CA  LEU A 469     -15.046 -39.404   6.705  1.00  0.68           C  
ATOM   7395  C   LEU A 469     -14.419 -38.607   7.853  1.00  0.68           C  
ATOM   7396  O   LEU A 469     -13.985 -37.464   7.668  1.00  0.68           O  
ATOM   7397  CB  LEU A 469     -16.574 -39.325   6.831  1.00  0.68           C  
ATOM   7398  CG  LEU A 469     -17.383 -39.837   5.655  1.00  0.68           C  
ATOM   7399  CD1 LEU A 469     -18.860 -39.863   6.051  1.00  0.68           C  
ATOM   7400  CD2 LEU A 469     -17.151 -38.936   4.464  1.00  0.68           C  
ATOM   7401  H   LEU A 469     -15.289 -41.553   6.831  1.00  0.68           H  
ATOM   7402  HA  LEU A 469     -14.739 -38.959   5.761  1.00  0.68           H  
ATOM   7403 1HB  LEU A 469     -16.869 -39.908   7.687  1.00  0.68           H  
ATOM   7404 2HB  LEU A 469     -16.856 -38.285   7.014  1.00  0.68           H  
ATOM   7405  HG  LEU A 469     -17.075 -40.849   5.408  1.00  0.68           H  
ATOM   7406 1HD1 LEU A 469     -19.457 -40.232   5.221  1.00  0.68           H  
ATOM   7407 2HD1 LEU A 469     -18.997 -40.513   6.908  1.00  0.68           H  
ATOM   7408 3HD1 LEU A 469     -19.172 -38.863   6.307  1.00  0.68           H  
ATOM   7409 1HD2 LEU A 469     -17.730 -39.300   3.616  1.00  0.68           H  
ATOM   7410 2HD2 LEU A 469     -17.467 -37.927   4.714  1.00  0.68           H  
ATOM   7411 3HD2 LEU A 469     -16.090 -38.937   4.209  1.00  0.68           H  
ATOM   7412  N   ILE A 470     -14.299 -39.231   9.028  1.00  0.65           N  
ATOM   7413  CA  ILE A 470     -13.682 -38.563  10.168  1.00  0.65           C  
ATOM   7414  C   ILE A 470     -12.218 -38.274   9.857  1.00  0.65           C  
ATOM   7415  O   ILE A 470     -11.716 -37.169  10.101  1.00  0.65           O  
ATOM   7416  CB  ILE A 470     -13.742 -39.428  11.450  1.00  0.65           C  
ATOM   7417  CG1 ILE A 470     -15.183 -39.586  11.914  1.00  0.65           C  
ATOM   7418  CG2 ILE A 470     -12.894 -38.789  12.534  1.00  0.65           C  
ATOM   7419  CD1 ILE A 470     -15.400 -40.637  12.992  1.00  0.65           C  
ATOM   7420  H   ILE A 470     -14.689 -40.169   9.135  1.00  0.65           H  
ATOM   7421  HA  ILE A 470     -14.199 -37.625  10.346  1.00  0.65           H  
ATOM   7422  HB  ILE A 470     -13.358 -40.420  11.237  1.00  0.65           H  
ATOM   7423 1HG1 ILE A 470     -15.546 -38.622  12.278  1.00  0.65           H  
ATOM   7424 2HG1 ILE A 470     -15.764 -39.874  11.064  1.00  0.65           H  
ATOM   7425 1HG2 ILE A 470     -12.928 -39.405  13.431  1.00  0.65           H  
ATOM   7426 2HG2 ILE A 470     -11.863 -38.707  12.189  1.00  0.65           H  
ATOM   7427 3HG2 ILE A 470     -13.282 -37.796  12.761  1.00  0.65           H  
ATOM   7428 1HD1 ILE A 470     -16.453 -40.697  13.233  1.00  0.65           H  
ATOM   7429 2HD1 ILE A 470     -15.068 -41.595  12.634  1.00  0.65           H  
ATOM   7430 3HD1 ILE A 470     -14.838 -40.370  13.881  1.00  0.65           H  
ATOM   7431  N   CYS A 471     -11.526 -39.277   9.317  1.00  0.64           N  
ATOM   7432  CA  CYS A 471     -10.113 -39.159   9.005  1.00  0.64           C  
ATOM   7433  C   CYS A 471      -9.866 -38.122   7.914  1.00  0.64           C  
ATOM   7434  O   CYS A 471      -8.967 -37.288   8.040  1.00  0.64           O  
ATOM   7435  CB  CYS A 471      -9.587 -40.510   8.544  1.00  0.64           C  
ATOM   7436  SG  CYS A 471      -9.587 -41.750   9.857  1.00  0.64           S  
ATOM   7437  H   CYS A 471     -11.998 -40.162   9.142  1.00  0.64           H  
ATOM   7438  HA  CYS A 471      -9.584 -38.859   9.908  1.00  0.64           H  
ATOM   7439 1HB  CYS A 471     -10.203 -40.884   7.726  1.00  0.64           H  
ATOM   7440 2HB  CYS A 471      -8.571 -40.401   8.173  1.00  0.64           H  
ATOM   7441  HG  CYS A 471     -10.943 -41.889   9.872  1.00  0.64           H  
ATOM   7442  N   ILE A 472     -10.701 -38.116   6.871  1.00  0.63           N  
ATOM   7443  CA  ILE A 472     -10.533 -37.149   5.798  1.00  0.63           C  
ATOM   7444  C   ILE A 472     -10.761 -35.766   6.344  1.00  0.63           C  
ATOM   7445  O   ILE A 472      -9.979 -34.856   6.082  1.00  0.63           O  
ATOM   7446  CB  ILE A 472     -11.511 -37.365   4.637  1.00  0.63           C  
ATOM   7447  CG1 ILE A 472     -11.218 -38.659   3.895  1.00  0.63           C  
ATOM   7448  CG2 ILE A 472     -11.405 -36.174   3.683  1.00  0.63           C  
ATOM   7449  CD1 ILE A 472     -12.335 -39.046   2.959  1.00  0.63           C  
ATOM   7450  H   ILE A 472     -11.437 -38.815   6.807  1.00  0.63           H  
ATOM   7451  HA  ILE A 472      -9.514 -37.212   5.421  1.00  0.63           H  
ATOM   7452  HB  ILE A 472     -12.529 -37.433   5.032  1.00  0.63           H  
ATOM   7453 1HG1 ILE A 472     -10.305 -38.538   3.315  1.00  0.63           H  
ATOM   7454 2HG1 ILE A 472     -11.063 -39.458   4.611  1.00  0.63           H  
ATOM   7455 1HG2 ILE A 472     -12.107 -36.299   2.862  1.00  0.63           H  
ATOM   7456 2HG2 ILE A 472     -11.633 -35.256   4.219  1.00  0.63           H  
ATOM   7457 3HG2 ILE A 472     -10.391 -36.112   3.287  1.00  0.63           H  
ATOM   7458 1HD1 ILE A 472     -12.079 -39.973   2.449  1.00  0.63           H  
ATOM   7459 2HD1 ILE A 472     -13.252 -39.187   3.535  1.00  0.63           H  
ATOM   7460 3HD1 ILE A 472     -12.484 -38.258   2.225  1.00  0.63           H  
ATOM   7461  N   GLY A 473     -11.833 -35.598   7.116  1.00  0.62           N  
ATOM   7462  CA  GLY A 473     -12.128 -34.306   7.694  1.00  0.62           C  
ATOM   7463  C   GLY A 473     -10.997 -33.834   8.592  1.00  0.62           C  
ATOM   7464  O   GLY A 473     -10.601 -32.671   8.537  1.00  0.62           O  
ATOM   7465  H   GLY A 473     -12.467 -36.374   7.308  1.00  0.62           H  
ATOM   7466 1HA  GLY A 473     -12.298 -33.582   6.902  1.00  0.62           H  
ATOM   7467 2HA  GLY A 473     -13.050 -34.383   8.266  1.00  0.62           H  
ATOM   7468  N   THR A 474     -10.408 -34.747   9.368  1.00  0.63           N  
ATOM   7469  CA  THR A 474      -9.318 -34.374  10.249  1.00  0.63           C  
ATOM   7470  C   THR A 474      -8.170 -33.828   9.426  1.00  0.63           C  
ATOM   7471  O   THR A 474      -7.614 -32.773   9.739  1.00  0.63           O  
ATOM   7472  CB  THR A 474      -8.832 -35.575  11.065  1.00  0.63           C  
ATOM   7473  OG1 THR A 474      -9.912 -36.079  11.875  1.00  0.63           O  
ATOM   7474  CG2 THR A 474      -7.674 -35.155  11.950  1.00  0.63           C  
ATOM   7475  H   THR A 474     -10.763 -35.702   9.393  1.00  0.63           H  
ATOM   7476  HA  THR A 474      -9.653 -33.597  10.928  1.00  0.63           H  
ATOM   7477  HB  THR A 474      -8.503 -36.362  10.389  1.00  0.63           H  
ATOM   7478  HG1 THR A 474     -10.675 -36.289  11.281  1.00  0.63           H  
ATOM   7479 1HG2 THR A 474      -7.328 -36.012  12.523  1.00  0.63           H  
ATOM   7480 2HG2 THR A 474      -6.866 -34.784  11.324  1.00  0.63           H  
ATOM   7481 3HG2 THR A 474      -7.999 -34.369  12.629  1.00  0.63           H  
ATOM   7482  N   ILE A 475      -7.843 -34.527   8.344  1.00  0.64           N  
ATOM   7483  CA  ILE A 475      -6.766 -34.111   7.471  1.00  0.64           C  
ATOM   7484  C   ILE A 475      -7.068 -32.774   6.820  1.00  0.64           C  
ATOM   7485  O   ILE A 475      -6.227 -31.877   6.836  1.00  0.64           O  
ATOM   7486  CB  ILE A 475      -6.513 -35.164   6.388  1.00  0.64           C  
ATOM   7487  CG1 ILE A 475      -5.951 -36.440   7.030  1.00  0.64           C  
ATOM   7488  CG2 ILE A 475      -5.566 -34.602   5.331  1.00  0.64           C  
ATOM   7489  CD1 ILE A 475      -5.960 -37.634   6.106  1.00  0.64           C  
ATOM   7490  H   ILE A 475      -8.347 -35.392   8.137  1.00  0.64           H  
ATOM   7491  HA  ILE A 475      -5.861 -34.005   8.069  1.00  0.64           H  
ATOM   7492  HB  ILE A 475      -7.461 -35.429   5.918  1.00  0.64           H  
ATOM   7493 1HG1 ILE A 475      -4.925 -36.253   7.342  1.00  0.64           H  
ATOM   7494 2HG1 ILE A 475      -6.540 -36.680   7.913  1.00  0.64           H  
ATOM   7495 1HG2 ILE A 475      -5.403 -35.349   4.558  1.00  0.64           H  
ATOM   7496 2HG2 ILE A 475      -6.008 -33.709   4.882  1.00  0.64           H  
ATOM   7497 3HG2 ILE A 475      -4.615 -34.341   5.794  1.00  0.64           H  
ATOM   7498 1HD1 ILE A 475      -5.550 -38.500   6.624  1.00  0.64           H  
ATOM   7499 2HD1 ILE A 475      -6.989 -37.844   5.805  1.00  0.64           H  
ATOM   7500 3HD1 ILE A 475      -5.359 -37.419   5.225  1.00  0.64           H  
ATOM   7501  N   GLU A 476      -8.278 -32.604   6.288  1.00  0.65           N  
ATOM   7502  CA  GLU A 476      -8.617 -31.355   5.620  1.00  0.65           C  
ATOM   7503  C   GLU A 476      -8.559 -30.183   6.597  1.00  0.65           C  
ATOM   7504  O   GLU A 476      -8.109 -29.095   6.233  1.00  0.65           O  
ATOM   7505  CB  GLU A 476      -9.993 -31.465   4.956  1.00  0.65           C  
ATOM   7506  CG  GLU A 476     -10.043 -32.419   3.726  1.00  0.65           C  
ATOM   7507  CD  GLU A 476      -9.222 -31.954   2.532  1.00  0.65           C  
ATOM   7508  OE1 GLU A 476      -9.418 -30.849   2.095  1.00  0.65           O  
ATOM   7509  OE2 GLU A 476      -8.404 -32.712   2.059  1.00  0.65           O  
ATOM   7510  H   GLU A 476      -8.953 -33.366   6.320  1.00  0.65           H  
ATOM   7511  HA  GLU A 476      -7.876 -31.178   4.839  1.00  0.65           H  
ATOM   7512 1HB  GLU A 476     -10.690 -31.865   5.686  1.00  0.65           H  
ATOM   7513 2HB  GLU A 476     -10.350 -30.476   4.659  1.00  0.65           H  
ATOM   7514 1HG  GLU A 476      -9.666 -33.389   4.036  1.00  0.65           H  
ATOM   7515 2HG  GLU A 476     -11.083 -32.549   3.426  1.00  0.65           H  
ATOM   7516  N   VAL A 477      -8.967 -30.400   7.852  1.00  0.68           N  
ATOM   7517  CA  VAL A 477      -8.864 -29.339   8.842  1.00  0.68           C  
ATOM   7518  C   VAL A 477      -7.420 -29.012   9.153  1.00  0.68           C  
ATOM   7519  O   VAL A 477      -7.034 -27.845   9.155  1.00  0.68           O  
ATOM   7520  CB  VAL A 477      -9.595 -29.704  10.142  1.00  0.68           C  
ATOM   7521  CG1 VAL A 477      -9.284 -28.708  11.225  1.00  0.68           C  
ATOM   7522  CG2 VAL A 477     -11.043 -29.677   9.881  1.00  0.68           C  
ATOM   7523  H   VAL A 477      -9.364 -31.303   8.114  1.00  0.68           H  
ATOM   7524  HA  VAL A 477      -9.338 -28.450   8.431  1.00  0.68           H  
ATOM   7525  HB  VAL A 477      -9.281 -30.696  10.480  1.00  0.68           H  
ATOM   7526 1HG1 VAL A 477      -9.819 -28.983  12.131  1.00  0.68           H  
ATOM   7527 2HG1 VAL A 477      -8.217 -28.720  11.418  1.00  0.68           H  
ATOM   7528 3HG1 VAL A 477      -9.584 -27.727  10.920  1.00  0.68           H  
ATOM   7529 1HG2 VAL A 477     -11.577 -29.916  10.778  1.00  0.68           H  
ATOM   7530 2HG2 VAL A 477     -11.336 -28.687   9.536  1.00  0.68           H  
ATOM   7531 3HG2 VAL A 477     -11.254 -30.401   9.131  1.00  0.68           H  
ATOM   7532  N   LEU A 478      -6.596 -30.029   9.382  1.00  0.73           N  
ATOM   7533  CA  LEU A 478      -5.208 -29.760   9.711  1.00  0.73           C  
ATOM   7534  C   LEU A 478      -4.495 -29.065   8.564  1.00  0.73           C  
ATOM   7535  O   LEU A 478      -3.721 -28.126   8.782  1.00  0.73           O  
ATOM   7536  CB  LEU A 478      -4.515 -31.065  10.070  1.00  0.73           C  
ATOM   7537  CG  LEU A 478      -4.994 -31.688  11.384  1.00  0.73           C  
ATOM   7538  CD1 LEU A 478      -4.364 -33.059  11.546  1.00  0.73           C  
ATOM   7539  CD2 LEU A 478      -4.647 -30.762  12.531  1.00  0.73           C  
ATOM   7540  H   LEU A 478      -6.940 -30.991   9.359  1.00  0.73           H  
ATOM   7541  HA  LEU A 478      -5.183 -29.103  10.577  1.00  0.73           H  
ATOM   7542 1HB  LEU A 478      -4.706 -31.786   9.271  1.00  0.73           H  
ATOM   7543 2HB  LEU A 478      -3.444 -30.892  10.138  1.00  0.73           H  
ATOM   7544  HG  LEU A 478      -6.071 -31.816  11.354  1.00  0.73           H  
ATOM   7545 1HD1 LEU A 478      -4.714 -33.512  12.472  1.00  0.73           H  
ATOM   7546 2HD1 LEU A 478      -4.653 -33.687  10.701  1.00  0.73           H  
ATOM   7547 3HD1 LEU A 478      -3.281 -32.962  11.574  1.00  0.73           H  
ATOM   7548 1HD2 LEU A 478      -4.998 -31.198  13.465  1.00  0.73           H  
ATOM   7549 2HD2 LEU A 478      -3.567 -30.624  12.575  1.00  0.73           H  
ATOM   7550 3HD2 LEU A 478      -5.131 -29.797  12.376  1.00  0.73           H  
ATOM   7551  N   VAL A 479      -4.793 -29.471   7.331  1.00  0.78           N  
ATOM   7552  CA  VAL A 479      -4.187 -28.820   6.189  1.00  0.78           C  
ATOM   7553  C   VAL A 479      -4.642 -27.384   6.112  1.00  0.78           C  
ATOM   7554  O   VAL A 479      -3.818 -26.481   5.964  1.00  0.78           O  
ATOM   7555  CB  VAL A 479      -4.549 -29.541   4.880  1.00  0.78           C  
ATOM   7556  CG1 VAL A 479      -4.098 -28.712   3.691  1.00  0.78           C  
ATOM   7557  CG2 VAL A 479      -3.852 -30.904   4.843  1.00  0.78           C  
ATOM   7558  H   VAL A 479      -5.431 -30.253   7.186  1.00  0.78           H  
ATOM   7559  HA  VAL A 479      -3.105 -28.841   6.311  1.00  0.78           H  
ATOM   7560  HB  VAL A 479      -5.634 -29.674   4.828  1.00  0.78           H  
ATOM   7561 1HG1 VAL A 479      -4.362 -29.230   2.770  1.00  0.78           H  
ATOM   7562 2HG1 VAL A 479      -4.600 -27.747   3.719  1.00  0.78           H  
ATOM   7563 3HG1 VAL A 479      -3.020 -28.566   3.732  1.00  0.78           H  
ATOM   7564 1HG2 VAL A 479      -4.113 -31.419   3.921  1.00  0.78           H  
ATOM   7565 2HG2 VAL A 479      -2.774 -30.760   4.887  1.00  0.78           H  
ATOM   7566 3HG2 VAL A 479      -4.163 -31.501   5.687  1.00  0.78           H  
ATOM   7567  N   ALA A 480      -5.947 -27.152   6.235  1.00  0.85           N  
ATOM   7568  CA  ALA A 480      -6.464 -25.804   6.155  1.00  0.85           C  
ATOM   7569  C   ALA A 480      -5.880 -24.908   7.243  1.00  0.85           C  
ATOM   7570  O   ALA A 480      -5.522 -23.764   6.975  1.00  0.85           O  
ATOM   7571  CB  ALA A 480      -7.958 -25.832   6.249  1.00  0.85           C  
ATOM   7572  H   ALA A 480      -6.604 -27.923   6.364  1.00  0.85           H  
ATOM   7573  HA  ALA A 480      -6.180 -25.398   5.188  1.00  0.85           H  
ATOM   7574 1HB  ALA A 480      -8.330 -24.825   6.145  1.00  0.85           H  
ATOM   7575 2HB  ALA A 480      -8.361 -26.455   5.453  1.00  0.85           H  
ATOM   7576 3HB  ALA A 480      -8.246 -26.245   7.209  1.00  0.85           H  
ATOM   7577  N   ILE A 481      -5.703 -25.433   8.458  1.00  0.93           N  
ATOM   7578  CA  ILE A 481      -5.116 -24.627   9.522  1.00  0.93           C  
ATOM   7579  C   ILE A 481      -3.695 -24.250   9.173  1.00  0.93           C  
ATOM   7580  O   ILE A 481      -3.298 -23.088   9.308  1.00  0.93           O  
ATOM   7581  CB  ILE A 481      -5.104 -25.366  10.865  1.00  0.93           C  
ATOM   7582  CG1 ILE A 481      -6.532 -25.541  11.387  1.00  0.93           C  
ATOM   7583  CG2 ILE A 481      -4.224 -24.601  11.863  1.00  0.93           C  
ATOM   7584  CD1 ILE A 481      -6.624 -26.509  12.531  1.00  0.93           C  
ATOM   7585  H   ILE A 481      -6.013 -26.385   8.655  1.00  0.93           H  
ATOM   7586  HA  ILE A 481      -5.701 -23.715   9.630  1.00  0.93           H  
ATOM   7587  HB  ILE A 481      -4.694 -26.368  10.715  1.00  0.93           H  
ATOM   7588 1HG1 ILE A 481      -6.911 -24.575  11.717  1.00  0.93           H  
ATOM   7589 2HG1 ILE A 481      -7.161 -25.895  10.584  1.00  0.93           H  
ATOM   7590 1HG2 ILE A 481      -4.202 -25.138  12.809  1.00  0.93           H  
ATOM   7591 2HG2 ILE A 481      -3.210 -24.520  11.470  1.00  0.93           H  
ATOM   7592 3HG2 ILE A 481      -4.631 -23.603  12.021  1.00  0.93           H  
ATOM   7593 1HD1 ILE A 481      -7.659 -26.592  12.856  1.00  0.93           H  
ATOM   7594 2HD1 ILE A 481      -6.266 -27.482  12.203  1.00  0.93           H  
ATOM   7595 3HD1 ILE A 481      -6.012 -26.156  13.358  1.00  0.93           H  
ATOM   7596  N   CYS A 482      -2.924 -25.228   8.704  1.00  1.02           N  
ATOM   7597  CA  CYS A 482      -1.542 -24.982   8.354  1.00  1.02           C  
ATOM   7598  C   CYS A 482      -1.468 -23.974   7.218  1.00  1.02           C  
ATOM   7599  O   CYS A 482      -0.589 -23.100   7.199  1.00  1.02           O  
ATOM   7600  CB  CYS A 482      -0.885 -26.287   7.930  1.00  1.02           C  
ATOM   7601  SG  CYS A 482      -0.708 -27.463   9.286  1.00  1.02           S  
ATOM   7602  H   CYS A 482      -3.300 -26.175   8.610  1.00  1.02           H  
ATOM   7603  HA  CYS A 482      -1.024 -24.583   9.222  1.00  1.02           H  
ATOM   7604 1HB  CYS A 482      -1.482 -26.761   7.147  1.00  1.02           H  
ATOM   7605 2HB  CYS A 482       0.101 -26.085   7.519  1.00  1.02           H  
ATOM   7606  HG  CYS A 482      -2.026 -27.800   9.309  1.00  1.02           H  
ATOM   7607  N   CYS A 483      -2.411 -24.076   6.275  1.00  1.13           N  
ATOM   7608  CA  CYS A 483      -2.453 -23.170   5.150  1.00  1.13           C  
ATOM   7609  C   CYS A 483      -2.785 -21.753   5.619  1.00  1.13           C  
ATOM   7610  O   CYS A 483      -2.174 -20.798   5.139  1.00  1.13           O  
ATOM   7611  CB  CYS A 483      -3.468 -23.640   4.124  1.00  1.13           C  
ATOM   7612  SG  CYS A 483      -3.032 -25.160   3.294  1.00  1.13           S  
ATOM   7613  H   CYS A 483      -3.097 -24.827   6.329  1.00  1.13           H  
ATOM   7614  HA  CYS A 483      -1.473 -23.162   4.677  1.00  1.13           H  
ATOM   7615 1HB  CYS A 483      -4.423 -23.779   4.600  1.00  1.13           H  
ATOM   7616 2HB  CYS A 483      -3.570 -22.891   3.370  1.00  1.13           H  
ATOM   7617  HG  CYS A 483      -3.189 -25.933   4.400  1.00  1.13           H  
ATOM   7618  N   ILE A 484      -3.706 -21.598   6.591  1.00  1.26           N  
ATOM   7619  CA  ILE A 484      -4.004 -20.258   7.106  1.00  1.26           C  
ATOM   7620  C   ILE A 484      -2.789 -19.666   7.771  1.00  1.26           C  
ATOM   7621  O   ILE A 484      -2.471 -18.491   7.573  1.00  1.26           O  
ATOM   7622  CB  ILE A 484      -5.140 -20.208   8.160  1.00  1.26           C  
ATOM   7623  CG1 ILE A 484      -6.502 -20.541   7.585  1.00  1.26           C  
ATOM   7624  CG2 ILE A 484      -5.151 -18.838   8.792  1.00  1.26           C  
ATOM   7625  CD1 ILE A 484      -6.959 -19.557   6.500  1.00  1.26           C  
ATOM   7626  H   ILE A 484      -4.211 -22.409   6.948  1.00  1.26           H  
ATOM   7627  HA  ILE A 484      -4.284 -19.622   6.270  1.00  1.26           H  
ATOM   7628  HB  ILE A 484      -4.935 -20.955   8.931  1.00  1.26           H  
ATOM   7629 1HG1 ILE A 484      -6.466 -21.533   7.199  1.00  1.26           H  
ATOM   7630 2HG1 ILE A 484      -7.238 -20.524   8.390  1.00  1.26           H  
ATOM   7631 1HG2 ILE A 484      -5.920 -18.804   9.559  1.00  1.26           H  
ATOM   7632 2HG2 ILE A 484      -4.178 -18.641   9.240  1.00  1.26           H  
ATOM   7633 3HG2 ILE A 484      -5.359 -18.088   8.029  1.00  1.26           H  
ATOM   7634 1HD1 ILE A 484      -7.938 -19.852   6.134  1.00  1.26           H  
ATOM   7635 2HD1 ILE A 484      -7.018 -18.557   6.920  1.00  1.26           H  
ATOM   7636 3HD1 ILE A 484      -6.249 -19.560   5.681  1.00  1.26           H  
ATOM   7637  N   LEU A 485      -2.077 -20.477   8.547  1.00  1.42           N  
ATOM   7638  CA  LEU A 485      -0.902 -19.956   9.207  1.00  1.42           C  
ATOM   7639  C   LEU A 485       0.138 -19.524   8.188  1.00  1.42           C  
ATOM   7640  O   LEU A 485       0.669 -18.414   8.274  1.00  1.42           O  
ATOM   7641  CB  LEU A 485      -0.323 -21.030  10.118  1.00  1.42           C  
ATOM   7642  CG  LEU A 485      -1.157 -21.373  11.327  1.00  1.42           C  
ATOM   7643  CD1 LEU A 485      -0.561 -22.586  12.016  1.00  1.42           C  
ATOM   7644  CD2 LEU A 485      -1.193 -20.175  12.244  1.00  1.42           C  
ATOM   7645  H   LEU A 485      -2.376 -21.443   8.694  1.00  1.42           H  
ATOM   7646  HA  LEU A 485      -1.188 -19.091   9.802  1.00  1.42           H  
ATOM   7647 1HB  LEU A 485      -0.180 -21.940   9.540  1.00  1.42           H  
ATOM   7648 2HB  LEU A 485       0.627 -20.694  10.461  1.00  1.42           H  
ATOM   7649  HG  LEU A 485      -2.171 -21.622  11.018  1.00  1.42           H  
ATOM   7650 1HD1 LEU A 485      -1.163 -22.841  12.886  1.00  1.42           H  
ATOM   7651 2HD1 LEU A 485      -0.554 -23.424  11.322  1.00  1.42           H  
ATOM   7652 3HD1 LEU A 485       0.456 -22.363  12.329  1.00  1.42           H  
ATOM   7653 1HD2 LEU A 485      -1.797 -20.410  13.120  1.00  1.42           H  
ATOM   7654 2HD2 LEU A 485      -0.179 -19.924  12.556  1.00  1.42           H  
ATOM   7655 3HD2 LEU A 485      -1.631 -19.329  11.714  1.00  1.42           H  
ATOM   7656  N   SER A 486       0.334 -20.341   7.148  1.00  1.64           N  
ATOM   7657  CA  SER A 486       1.298 -20.020   6.112  1.00  1.64           C  
ATOM   7658  C   SER A 486       0.887 -18.758   5.368  1.00  1.64           C  
ATOM   7659  O   SER A 486       1.718 -17.888   5.101  1.00  1.64           O  
ATOM   7660  CB  SER A 486       1.409 -21.174   5.135  1.00  1.64           C  
ATOM   7661  OG  SER A 486       1.932 -22.322   5.755  1.00  1.64           O  
ATOM   7662  H   SER A 486      -0.150 -21.238   7.110  1.00  1.64           H  
ATOM   7663  HA  SER A 486       2.266 -19.850   6.576  1.00  1.64           H  
ATOM   7664 1HB  SER A 486       0.422 -21.398   4.731  1.00  1.64           H  
ATOM   7665 2HB  SER A 486       2.044 -20.884   4.303  1.00  1.64           H  
ATOM   7666  HG  SER A 486       1.264 -22.587   6.420  1.00  1.64           H  
ATOM   7667  N   ASN A 487      -0.409 -18.635   5.071  1.00  1.93           N  
ATOM   7668  CA  ASN A 487      -0.939 -17.486   4.359  1.00  1.93           C  
ATOM   7669  C   ASN A 487      -0.690 -16.212   5.150  1.00  1.93           C  
ATOM   7670  O   ASN A 487      -0.189 -15.227   4.603  1.00  1.93           O  
ATOM   7671  CB  ASN A 487      -2.417 -17.669   4.065  1.00  1.93           C  
ATOM   7672  CG  ASN A 487      -2.976 -16.593   3.200  1.00  1.93           C  
ATOM   7673  OD1 ASN A 487      -2.554 -16.419   2.052  1.00  1.93           O  
ATOM   7674  ND2 ASN A 487      -3.917 -15.861   3.718  1.00  1.93           N  
ATOM   7675  H   ASN A 487      -1.047 -19.385   5.318  1.00  1.93           H  
ATOM   7676  HA  ASN A 487      -0.407 -17.389   3.412  1.00  1.93           H  
ATOM   7677 1HB  ASN A 487      -2.572 -18.631   3.578  1.00  1.93           H  
ATOM   7678 2HB  ASN A 487      -2.971 -17.692   5.004  1.00  1.93           H  
ATOM   7679 1HD2 ASN A 487      -4.327 -15.120   3.177  1.00  1.93           H  
ATOM   7680 2HD2 ASN A 487      -4.223 -16.034   4.654  1.00  1.93           H  
ATOM   7681  N   LYS A 488      -1.017 -16.228   6.447  1.00  2.29           N  
ATOM   7682  CA  LYS A 488      -0.803 -15.056   7.285  1.00  2.29           C  
ATOM   7683  C   LYS A 488       0.672 -14.693   7.381  1.00  2.29           C  
ATOM   7684  O   LYS A 488       1.037 -13.512   7.333  1.00  2.29           O  
ATOM   7685  CB  LYS A 488      -1.342 -15.295   8.697  1.00  2.29           C  
ATOM   7686  CG  LYS A 488      -2.862 -15.320   8.835  1.00  2.29           C  
ATOM   7687  CD  LYS A 488      -3.255 -15.592  10.287  1.00  2.29           C  
ATOM   7688  CE  LYS A 488      -4.759 -15.526  10.496  1.00  2.29           C  
ATOM   7689  NZ  LYS A 488      -5.134 -15.845  11.905  1.00  2.29           N  
ATOM   7690  H   LYS A 488      -1.428 -17.069   6.856  1.00  2.29           H  
ATOM   7691  HA  LYS A 488      -1.332 -14.214   6.840  1.00  2.29           H  
ATOM   7692 1HB  LYS A 488      -0.969 -16.262   9.054  1.00  2.29           H  
ATOM   7693 2HB  LYS A 488      -0.953 -14.532   9.368  1.00  2.29           H  
ATOM   7694 1HG  LYS A 488      -3.276 -14.365   8.518  1.00  2.29           H  
ATOM   7695 2HG  LYS A 488      -3.268 -16.106   8.199  1.00  2.29           H  
ATOM   7696 1HD  LYS A 488      -2.903 -16.589  10.567  1.00  2.29           H  
ATOM   7697 2HD  LYS A 488      -2.774 -14.862  10.935  1.00  2.29           H  
ATOM   7698 1HE  LYS A 488      -5.105 -14.522  10.259  1.00  2.29           H  
ATOM   7699 2HE  LYS A 488      -5.247 -16.226   9.834  1.00  2.29           H  
ATOM   7700 1HZ  LYS A 488      -6.137 -15.787  12.010  1.00  2.29           H  
ATOM   7701 2HZ  LYS A 488      -4.827 -16.780  12.132  1.00  2.29           H  
ATOM   7702 3HZ  LYS A 488      -4.693 -15.184  12.528  1.00  2.29           H  
ATOM   7703  N   TRP A 489       1.538 -15.702   7.475  1.00  2.71           N  
ATOM   7704  CA  TRP A 489       2.965 -15.447   7.573  1.00  2.71           C  
ATOM   7705  C   TRP A 489       3.488 -14.819   6.283  1.00  2.71           C  
ATOM   7706  O   TRP A 489       4.273 -13.866   6.325  1.00  2.71           O  
ATOM   7707  CB  TRP A 489       3.693 -16.754   7.889  1.00  2.71           C  
ATOM   7708  CG  TRP A 489       3.374 -17.259   9.284  1.00  2.71           C  
ATOM   7709  CD1 TRP A 489       2.963 -16.496  10.334  1.00  2.71           C  
ATOM   7710  CD2 TRP A 489       3.402 -18.630   9.775  1.00  2.71           C  
ATOM   7711  NE1 TRP A 489       2.745 -17.285  11.440  1.00  2.71           N  
ATOM   7712  CE2 TRP A 489       3.006 -18.591  11.115  1.00  2.71           C  
ATOM   7713  CE3 TRP A 489       3.721 -19.862   9.195  1.00  2.71           C  
ATOM   7714  CZ2 TRP A 489       2.924 -19.738  11.892  1.00  2.71           C  
ATOM   7715  CZ3 TRP A 489       3.634 -21.011   9.972  1.00  2.71           C  
ATOM   7716  CH2 TRP A 489       3.250 -20.950  11.287  1.00  2.71           C  
ATOM   7717  H   TRP A 489       1.199 -16.665   7.521  1.00  2.71           H  
ATOM   7718  HA  TRP A 489       3.135 -14.748   8.389  1.00  2.71           H  
ATOM   7719 1HB  TRP A 489       3.397 -17.518   7.169  1.00  2.71           H  
ATOM   7720 2HB  TRP A 489       4.767 -16.610   7.800  1.00  2.71           H  
ATOM   7721  HD1 TRP A 489       2.826 -15.417  10.302  1.00  2.71           H  
ATOM   7722  HE1 TRP A 489       2.437 -16.958  12.343  1.00  2.71           H  
ATOM   7723  HE3 TRP A 489       4.029 -19.919   8.154  1.00  2.71           H  
ATOM   7724  HZ2 TRP A 489       2.616 -19.708  12.937  1.00  2.71           H  
ATOM   7725  HZ3 TRP A 489       3.883 -21.966   9.509  1.00  2.71           H  
ATOM   7726  HH2 TRP A 489       3.193 -21.871  11.868  1.00  2.71           H  
ATOM   7727  N   LYS A 490       3.030 -15.324   5.131  1.00  3.18           N  
ATOM   7728  CA  LYS A 490       3.469 -14.775   3.855  1.00  3.18           C  
ATOM   7729  C   LYS A 490       2.913 -13.380   3.648  1.00  3.18           C  
ATOM   7730  O   LYS A 490       3.634 -12.484   3.209  1.00  3.18           O  
ATOM   7731  CB  LYS A 490       3.049 -15.682   2.701  1.00  3.18           C  
ATOM   7732  CG  LYS A 490       3.808 -17.005   2.628  1.00  3.18           C  
ATOM   7733  CD  LYS A 490       3.305 -17.871   1.484  1.00  3.18           C  
ATOM   7734  CE  LYS A 490       4.048 -19.199   1.425  1.00  3.18           C  
ATOM   7735  NZ  LYS A 490       3.551 -20.064   0.315  1.00  3.18           N  
ATOM   7736  H   LYS A 490       2.390 -16.118   5.142  1.00  3.18           H  
ATOM   7737  HA  LYS A 490       4.556 -14.707   3.864  1.00  3.18           H  
ATOM   7738 1HB  LYS A 490       1.985 -15.916   2.805  1.00  3.18           H  
ATOM   7739 2HB  LYS A 490       3.179 -15.157   1.758  1.00  3.18           H  
ATOM   7740 1HG  LYS A 490       4.867 -16.803   2.480  1.00  3.18           H  
ATOM   7741 2HG  LYS A 490       3.690 -17.543   3.566  1.00  3.18           H  
ATOM   7742 1HD  LYS A 490       2.238 -18.066   1.627  1.00  3.18           H  
ATOM   7743 2HD  LYS A 490       3.438 -17.346   0.540  1.00  3.18           H  
ATOM   7744 1HE  LYS A 490       5.109 -19.008   1.278  1.00  3.18           H  
ATOM   7745 2HE  LYS A 490       3.910 -19.725   2.372  1.00  3.18           H  
ATOM   7746 1HZ  LYS A 490       4.065 -20.934   0.308  1.00  3.18           H  
ATOM   7747 2HZ  LYS A 490       2.569 -20.254   0.450  1.00  3.18           H  
ATOM   7748 3HZ  LYS A 490       3.684 -19.588  -0.566  1.00  3.18           H  
ATOM   7749  N   GLY A 491       1.648 -13.174   4.016  1.00  3.65           N  
ATOM   7750  CA  GLY A 491       1.007 -11.880   3.870  1.00  3.65           C  
ATOM   7751  C   GLY A 491       1.826 -10.844   4.612  1.00  3.65           C  
ATOM   7752  O   GLY A 491       2.248  -9.837   4.035  1.00  3.65           O  
ATOM   7753  H   GLY A 491       1.096 -13.947   4.378  1.00  3.65           H  
ATOM   7754 1HA  GLY A 491       0.932 -11.617   2.816  1.00  3.65           H  
ATOM   7755 2HA  GLY A 491      -0.003 -11.928   4.277  1.00  3.65           H  
ATOM   7756  N   TYR A 492       2.078 -11.106   5.894  1.00  4.11           N  
ATOM   7757  CA  TYR A 492       2.857 -10.197   6.714  1.00  4.11           C  
ATOM   7758  C   TYR A 492       4.206  -9.910   6.084  1.00  4.11           C  
ATOM   7759  O   TYR A 492       4.578  -8.746   5.923  1.00  4.11           O  
ATOM   7760  CB  TYR A 492       3.051 -10.778   8.111  1.00  4.11           C  
ATOM   7761  CG  TYR A 492       3.940  -9.945   9.021  1.00  4.11           C  
ATOM   7762  CD1 TYR A 492       3.432  -8.823   9.662  1.00  4.11           C  
ATOM   7763  CD2 TYR A 492       5.264 -10.317   9.223  1.00  4.11           C  
ATOM   7764  CE1 TYR A 492       4.241  -8.079  10.501  1.00  4.11           C  
ATOM   7765  CE2 TYR A 492       6.072  -9.574  10.062  1.00  4.11           C  
ATOM   7766  CZ  TYR A 492       5.564  -8.459  10.701  1.00  4.11           C  
ATOM   7767  OH  TYR A 492       6.368  -7.720  11.542  1.00  4.11           O  
ATOM   7768  H   TYR A 492       1.714 -11.963   6.317  1.00  4.11           H  
ATOM   7769  HA  TYR A 492       2.318  -9.254   6.793  1.00  4.11           H  
ATOM   7770 1HB  TYR A 492       2.080 -10.895   8.592  1.00  4.11           H  
ATOM   7771 2HB  TYR A 492       3.488 -11.777   8.026  1.00  4.11           H  
ATOM   7772  HD1 TYR A 492       2.394  -8.531   9.506  1.00  4.11           H  
ATOM   7773  HD2 TYR A 492       5.663 -11.199   8.721  1.00  4.11           H  
ATOM   7774  HE1 TYR A 492       3.841  -7.200  11.005  1.00  4.11           H  
ATOM   7775  HE2 TYR A 492       7.109  -9.869  10.220  1.00  4.11           H  
ATOM   7776  HH  TYR A 492       5.893  -6.938  11.833  1.00  4.11           H  
ATOM   7777  N   LYS A 493       4.944 -10.955   5.701  1.00  4.52           N  
ATOM   7778  CA  LYS A 493       6.260 -10.734   5.128  1.00  4.52           C  
ATOM   7779  C   LYS A 493       6.194  -9.913   3.849  1.00  4.52           C  
ATOM   7780  O   LYS A 493       7.047  -9.055   3.619  1.00  4.52           O  
ATOM   7781  CB  LYS A 493       6.957 -12.066   4.871  1.00  4.52           C  
ATOM   7782  CG  LYS A 493       7.401 -12.789   6.148  1.00  4.52           C  
ATOM   7783  CD  LYS A 493       8.043 -14.134   5.835  1.00  4.52           C  
ATOM   7784  CE  LYS A 493       8.465 -14.854   7.113  1.00  4.52           C  
ATOM   7785  NZ  LYS A 493       9.076 -16.187   6.830  1.00  4.52           N  
ATOM   7786  H   LYS A 493       4.605 -11.912   5.829  1.00  4.52           H  
ATOM   7787  HA  LYS A 493       6.853 -10.174   5.851  1.00  4.52           H  
ATOM   7788 1HB  LYS A 493       6.273 -12.727   4.331  1.00  4.52           H  
ATOM   7789 2HB  LYS A 493       7.831 -11.909   4.239  1.00  4.52           H  
ATOM   7790 1HG  LYS A 493       8.118 -12.168   6.682  1.00  4.52           H  
ATOM   7791 2HG  LYS A 493       6.539 -12.942   6.792  1.00  4.52           H  
ATOM   7792 1HD  LYS A 493       7.320 -14.755   5.301  1.00  4.52           H  
ATOM   7793 2HD  LYS A 493       8.913 -13.986   5.198  1.00  4.52           H  
ATOM   7794 1HE  LYS A 493       9.188 -14.240   7.646  1.00  4.52           H  
ATOM   7795 2HE  LYS A 493       7.586 -14.997   7.745  1.00  4.52           H  
ATOM   7796 1HZ  LYS A 493       9.339 -16.630   7.699  1.00  4.52           H  
ATOM   7797 2HZ  LYS A 493       8.407 -16.767   6.345  1.00  4.52           H  
ATOM   7798 3HZ  LYS A 493       9.897 -16.068   6.254  1.00  4.52           H  
ATOM   7799  N   HIS A 494       5.168 -10.112   3.026  1.00  4.87           N  
ATOM   7800  CA  HIS A 494       5.097  -9.336   1.803  1.00  4.87           C  
ATOM   7801  C   HIS A 494       4.846  -7.866   2.110  1.00  4.87           C  
ATOM   7802  O   HIS A 494       5.462  -6.988   1.496  1.00  4.87           O  
ATOM   7803  CB  HIS A 494       4.005  -9.839   0.872  1.00  4.87           C  
ATOM   7804  CG  HIS A 494       4.279 -11.169   0.213  1.00  4.87           C  
ATOM   7805  ND1 HIS A 494       5.374 -11.388  -0.603  1.00  4.87           N  
ATOM   7806  CD2 HIS A 494       3.575 -12.326   0.213  1.00  4.87           C  
ATOM   7807  CE1 HIS A 494       5.337 -12.630  -1.057  1.00  4.87           C  
ATOM   7808  NE2 HIS A 494       4.256 -13.217  -0.579  1.00  4.87           N  
ATOM   7809  H   HIS A 494       4.466 -10.825   3.227  1.00  4.87           H  
ATOM   7810  HA  HIS A 494       6.044  -9.407   1.273  1.00  4.87           H  
ATOM   7811 1HB  HIS A 494       3.071  -9.928   1.435  1.00  4.87           H  
ATOM   7812 2HB  HIS A 494       3.852  -9.098   0.094  1.00  4.87           H  
ATOM   7813  HD2 HIS A 494       2.638 -12.513   0.742  1.00  4.87           H  
ATOM   7814  HE1 HIS A 494       6.069 -13.088  -1.720  1.00  4.87           H  
ATOM   7815  HE2 HIS A 494       3.970 -14.166  -0.767  1.00  4.87           H  
ATOM   7816  N   VAL A 495       3.981  -7.586   3.088  1.00  5.16           N  
ATOM   7817  CA  VAL A 495       3.694  -6.205   3.452  1.00  5.16           C  
ATOM   7818  C   VAL A 495       4.937  -5.532   4.004  1.00  5.16           C  
ATOM   7819  O   VAL A 495       5.232  -4.387   3.652  1.00  5.16           O  
ATOM   7820  CB  VAL A 495       2.566  -6.106   4.482  1.00  5.16           C  
ATOM   7821  CG1 VAL A 495       2.459  -4.657   4.964  1.00  5.16           C  
ATOM   7822  CG2 VAL A 495       1.252  -6.563   3.849  1.00  5.16           C  
ATOM   7823  H   VAL A 495       3.499  -8.351   3.569  1.00  5.16           H  
ATOM   7824  HA  VAL A 495       3.379  -5.673   2.554  1.00  5.16           H  
ATOM   7825  HB  VAL A 495       2.803  -6.740   5.342  1.00  5.16           H  
ATOM   7826 1HG1 VAL A 495       1.667  -4.578   5.706  1.00  5.16           H  
ATOM   7827 2HG1 VAL A 495       3.407  -4.360   5.412  1.00  5.16           H  
ATOM   7828 3HG1 VAL A 495       2.235  -4.004   4.119  1.00  5.16           H  
ATOM   7829 1HG2 VAL A 495       0.450  -6.497   4.580  1.00  5.16           H  
ATOM   7830 2HG2 VAL A 495       1.010  -5.933   2.998  1.00  5.16           H  
ATOM   7831 3HG2 VAL A 495       1.346  -7.591   3.514  1.00  5.16           H  
ATOM   7832  N   ILE A 496       5.676  -6.245   4.856  1.00  5.42           N  
ATOM   7833  CA  ILE A 496       6.888  -5.690   5.430  1.00  5.42           C  
ATOM   7834  C   ILE A 496       7.933  -5.442   4.353  1.00  5.42           C  
ATOM   7835  O   ILE A 496       8.608  -4.412   4.377  1.00  5.42           O  
ATOM   7836  CB  ILE A 496       7.460  -6.588   6.528  1.00  5.42           C  
ATOM   7837  CG1 ILE A 496       6.472  -6.674   7.695  1.00  5.42           C  
ATOM   7838  CG2 ILE A 496       8.805  -6.057   6.988  1.00  5.42           C  
ATOM   7839  CD1 ILE A 496       6.130  -5.355   8.317  1.00  5.42           C  
ATOM   7840  H   ILE A 496       5.375  -7.186   5.118  1.00  5.42           H  
ATOM   7841  HA  ILE A 496       6.640  -4.734   5.885  1.00  5.42           H  
ATOM   7842  HB  ILE A 496       7.582  -7.599   6.134  1.00  5.42           H  
ATOM   7843 1HG1 ILE A 496       5.557  -7.122   7.352  1.00  5.42           H  
ATOM   7844 2HG1 ILE A 496       6.905  -7.308   8.455  1.00  5.42           H  
ATOM   7845 1HG2 ILE A 496       9.207  -6.710   7.761  1.00  5.42           H  
ATOM   7846 2HG2 ILE A 496       9.491  -6.030   6.141  1.00  5.42           H  
ATOM   7847 3HG2 ILE A 496       8.683  -5.050   7.388  1.00  5.42           H  
ATOM   7848 1HD1 ILE A 496       5.430  -5.515   9.136  1.00  5.42           H  
ATOM   7849 2HD1 ILE A 496       7.034  -4.885   8.699  1.00  5.42           H  
ATOM   7850 3HD1 ILE A 496       5.673  -4.715   7.571  1.00  5.42           H  
ATOM   7851  N   ARG A 497       8.076  -6.362   3.393  1.00  5.68           N  
ATOM   7852  CA  ARG A 497       9.013  -6.153   2.294  1.00  5.68           C  
ATOM   7853  C   ARG A 497       8.597  -4.922   1.485  1.00  5.68           C  
ATOM   7854  O   ARG A 497       9.442  -4.120   1.063  1.00  5.68           O  
ATOM   7855  CB  ARG A 497       9.059  -7.383   1.405  1.00  5.68           C  
ATOM   7856  CG  ARG A 497       9.760  -8.594   2.018  1.00  5.68           C  
ATOM   7857  CD  ARG A 497       9.583  -9.797   1.173  1.00  5.68           C  
ATOM   7858  NE  ARG A 497      10.233 -10.969   1.734  1.00  5.68           N  
ATOM   7859  CZ  ARG A 497      10.027 -12.226   1.301  1.00  5.68           C  
ATOM   7860  NH1 ARG A 497       9.189 -12.447   0.313  1.00  5.68           N  
ATOM   7861  NH2 ARG A 497      10.668 -13.235   1.865  1.00  5.68           N  
ATOM   7862  H   ARG A 497       7.531  -7.224   3.423  1.00  5.68           H  
ATOM   7863  HA  ARG A 497      10.006  -5.988   2.710  1.00  5.68           H  
ATOM   7864 1HB  ARG A 497       8.041  -7.687   1.164  1.00  5.68           H  
ATOM   7865 2HB  ARG A 497       9.559  -7.141   0.470  1.00  5.68           H  
ATOM   7866 1HG  ARG A 497      10.826  -8.388   2.089  1.00  5.68           H  
ATOM   7867 2HG  ARG A 497       9.372  -8.791   3.010  1.00  5.68           H  
ATOM   7868 1HD  ARG A 497       8.516 -10.013   1.084  1.00  5.68           H  
ATOM   7869 2HD  ARG A 497       9.999  -9.615   0.185  1.00  5.68           H  
ATOM   7870  HE  ARG A 497      10.885 -10.829   2.495  1.00  5.68           H  
ATOM   7871 1HH1 ARG A 497       8.701 -11.669  -0.115  1.00  5.68           H  
ATOM   7872 2HH1 ARG A 497       9.030 -13.387  -0.018  1.00  5.68           H  
ATOM   7873 1HH2 ARG A 497      11.314 -13.062   2.622  1.00  5.68           H  
ATOM   7874 2HH2 ARG A 497      10.514 -14.177   1.536  1.00  5.68           H  
ATOM   7875  N   GLY A 498       7.283  -4.740   1.312  1.00  5.97           N  
ATOM   7876  CA  GLY A 498       6.741  -3.579   0.624  1.00  5.97           C  
ATOM   7877  C   GLY A 498       7.166  -2.313   1.356  1.00  5.97           C  
ATOM   7878  O   GLY A 498       7.810  -1.438   0.780  1.00  5.97           O  
ATOM   7879  H   GLY A 498       6.628  -5.449   1.646  1.00  5.97           H  
ATOM   7880 1HA  GLY A 498       7.092  -3.557  -0.407  1.00  5.97           H  
ATOM   7881 2HA  GLY A 498       5.652  -3.648   0.603  1.00  5.97           H  
ATOM   7882  N   LEU A 499       6.867  -2.247   2.650  1.00  6.30           N  
ATOM   7883  CA  LEU A 499       7.205  -1.088   3.469  1.00  6.30           C  
ATOM   7884  C   LEU A 499       8.712  -0.852   3.549  1.00  6.30           C  
ATOM   7885  O   LEU A 499       9.168   0.294   3.534  1.00  6.30           O  
ATOM   7886  CB  LEU A 499       6.636  -1.297   4.870  1.00  6.30           C  
ATOM   7887  CG  LEU A 499       5.119  -1.244   4.952  1.00  6.30           C  
ATOM   7888  CD1 LEU A 499       4.672  -1.692   6.321  1.00  6.30           C  
ATOM   7889  CD2 LEU A 499       4.663   0.180   4.669  1.00  6.30           C  
ATOM   7890  H   LEU A 499       6.354  -3.025   3.069  1.00  6.30           H  
ATOM   7891  HA  LEU A 499       6.739  -0.210   3.025  1.00  6.30           H  
ATOM   7892 1HB  LEU A 499       6.953  -2.279   5.226  1.00  6.30           H  
ATOM   7893 2HB  LEU A 499       7.043  -0.538   5.534  1.00  6.30           H  
ATOM   7894  HG  LEU A 499       4.689  -1.922   4.214  1.00  6.30           H  
ATOM   7895 1HD1 LEU A 499       3.585  -1.661   6.377  1.00  6.30           H  
ATOM   7896 2HD1 LEU A 499       5.014  -2.709   6.490  1.00  6.30           H  
ATOM   7897 3HD1 LEU A 499       5.095  -1.035   7.078  1.00  6.30           H  
ATOM   7898 1HD2 LEU A 499       3.576   0.230   4.718  1.00  6.30           H  
ATOM   7899 2HD2 LEU A 499       5.091   0.853   5.411  1.00  6.30           H  
ATOM   7900 3HD2 LEU A 499       4.996   0.480   3.682  1.00  6.30           H  
ATOM   7901  N   SER A 500       9.493  -1.928   3.617  1.00  6.64           N  
ATOM   7902  CA  SER A 500      10.940  -1.822   3.686  1.00  6.64           C  
ATOM   7903  C   SER A 500      11.464  -1.198   2.399  1.00  6.64           C  
ATOM   7904  O   SER A 500      12.344  -0.326   2.426  1.00  6.64           O  
ATOM   7905  CB  SER A 500      11.544  -3.196   3.888  1.00  6.64           C  
ATOM   7906  OG  SER A 500      11.153  -3.735   5.124  1.00  6.64           O  
ATOM   7907  H   SER A 500       9.075  -2.851   3.649  1.00  6.64           H  
ATOM   7908  HA  SER A 500      11.207  -1.180   4.525  1.00  6.64           H  
ATOM   7909 1HB  SER A 500      11.221  -3.852   3.085  1.00  6.64           H  
ATOM   7910 2HB  SER A 500      12.629  -3.128   3.841  1.00  6.64           H  
ATOM   7911  HG  SER A 500      10.182  -3.877   5.043  1.00  6.64           H  
ATOM   7912  N   SER A 501      10.891  -1.618   1.263  1.00  6.99           N  
ATOM   7913  CA  SER A 501      11.278  -1.082  -0.026  1.00  6.99           C  
ATOM   7914  C   SER A 501      10.930   0.398  -0.069  1.00  6.99           C  
ATOM   7915  O   SER A 501      11.740   1.213  -0.504  1.00  6.99           O  
ATOM   7916  CB  SER A 501      10.576  -1.835  -1.133  1.00  6.99           C  
ATOM   7917  OG  SER A 501      10.986  -3.177  -1.161  1.00  6.99           O  
ATOM   7918  H   SER A 501      10.183  -2.354   1.291  1.00  6.99           H  
ATOM   7919  HA  SER A 501      12.354  -1.194  -0.147  1.00  6.99           H  
ATOM   7920 1HB  SER A 501       9.521  -1.794  -0.970  1.00  6.99           H  
ATOM   7921 2HB  SER A 501      10.780  -1.359  -2.092  1.00  6.99           H  
ATOM   7922  HG  SER A 501      10.588  -3.585  -0.355  1.00  6.99           H  
ATOM   7923  N   VAL A 502       9.763   0.764   0.468  1.00  7.34           N  
ATOM   7924  CA  VAL A 502       9.365   2.164   0.487  1.00  7.34           C  
ATOM   7925  C   VAL A 502      10.335   2.982   1.295  1.00  7.34           C  
ATOM   7926  O   VAL A 502      10.728   4.074   0.881  1.00  7.34           O  
ATOM   7927  CB  VAL A 502       7.974   2.348   1.088  1.00  7.34           C  
ATOM   7928  CG1 VAL A 502       7.682   3.821   1.293  1.00  7.34           C  
ATOM   7929  CG2 VAL A 502       7.001   1.745   0.183  1.00  7.34           C  
ATOM   7930  H   VAL A 502       9.129   0.045   0.818  1.00  7.34           H  
ATOM   7931  HA  VAL A 502       9.356   2.530  -0.541  1.00  7.34           H  
ATOM   7932  HB  VAL A 502       7.929   1.870   2.059  1.00  7.34           H  
ATOM   7933 1HG1 VAL A 502       6.709   3.933   1.733  1.00  7.34           H  
ATOM   7934 2HG1 VAL A 502       8.426   4.244   1.969  1.00  7.34           H  
ATOM   7935 3HG1 VAL A 502       7.721   4.340   0.353  1.00  7.34           H  
ATOM   7936 1HG2 VAL A 502       6.044   1.858   0.575  1.00  7.34           H  
ATOM   7937 2HG2 VAL A 502       7.072   2.227  -0.767  1.00  7.34           H  
ATOM   7938 3HG2 VAL A 502       7.229   0.709   0.079  1.00  7.34           H  
ATOM   7939  N   ASN A 503      10.725   2.472   2.458  1.00  7.67           N  
ATOM   7940  CA  ASN A 503      11.662   3.190   3.295  1.00  7.67           C  
ATOM   7941  C   ASN A 503      12.994   3.374   2.569  1.00  7.67           C  
ATOM   7942  O   ASN A 503      13.593   4.451   2.626  1.00  7.67           O  
ATOM   7943  CB  ASN A 503      11.847   2.451   4.601  1.00  7.67           C  
ATOM   7944  CG  ASN A 503      10.640   2.560   5.499  1.00  7.67           C  
ATOM   7945  OD1 ASN A 503       9.801   3.459   5.353  1.00  7.67           O  
ATOM   7946  ND2 ASN A 503      10.536   1.652   6.436  1.00  7.67           N  
ATOM   7947  H   ASN A 503      10.346   1.577   2.770  1.00  7.67           H  
ATOM   7948  HA  ASN A 503      11.254   4.177   3.505  1.00  7.67           H  
ATOM   7949 1HB  ASN A 503      12.028   1.397   4.392  1.00  7.67           H  
ATOM   7950 2HB  ASN A 503      12.718   2.837   5.124  1.00  7.67           H  
ATOM   7951 1HD2 ASN A 503       9.758   1.667   7.061  1.00  7.67           H  
ATOM   7952 2HD2 ASN A 503      11.232   0.941   6.520  1.00  7.67           H  
ATOM   7953  N   SER A 504      13.431   2.349   1.826  1.00  7.95           N  
ATOM   7954  CA  SER A 504      14.676   2.435   1.070  1.00  7.95           C  
ATOM   7955  C   SER A 504      14.568   3.485  -0.038  1.00  7.95           C  
ATOM   7956  O   SER A 504      15.503   4.245  -0.277  1.00  7.95           O  
ATOM   7957  CB  SER A 504      15.017   1.082   0.472  1.00  7.95           C  
ATOM   7958  OG  SER A 504      15.289   0.140   1.479  1.00  7.95           O  
ATOM   7959  H   SER A 504      12.907   1.472   1.822  1.00  7.95           H  
ATOM   7960  HA  SER A 504      15.474   2.732   1.751  1.00  7.95           H  
ATOM   7961 1HB  SER A 504      14.191   0.734  -0.140  1.00  7.95           H  
ATOM   7962 2HB  SER A 504      15.883   1.186  -0.177  1.00  7.95           H  
ATOM   7963  HG  SER A 504      14.448   0.022   1.960  1.00  7.95           H  
ATOM   7964  N   GLU A 505      13.417   3.519  -0.715  1.00  8.18           N  
ATOM   7965  CA  GLU A 505      13.121   4.489  -1.772  1.00  8.18           C  
ATOM   7966  C   GLU A 505      13.000   5.913  -1.208  1.00  8.18           C  
ATOM   7967  O   GLU A 505      13.403   6.888  -1.848  1.00  8.18           O  
ATOM   7968  CB  GLU A 505      11.851   4.048  -2.524  1.00  8.18           C  
ATOM   7969  CG  GLU A 505      12.078   2.781  -3.393  1.00  8.18           C  
ATOM   7970  CD  GLU A 505      10.826   2.121  -4.002  1.00  8.18           C  
ATOM   7971  OE1 GLU A 505       9.751   2.183  -3.436  1.00  8.18           O  
ATOM   7972  OE2 GLU A 505      10.968   1.549  -5.061  1.00  8.18           O  
ATOM   7973  H   GLU A 505      12.707   2.826  -0.486  1.00  8.18           H  
ATOM   7974  HA  GLU A 505      13.948   4.481  -2.480  1.00  8.18           H  
ATOM   7975 1HB  GLU A 505      11.070   3.823  -1.805  1.00  8.18           H  
ATOM   7976 2HB  GLU A 505      11.495   4.855  -3.163  1.00  8.18           H  
ATOM   7977 1HG  GLU A 505      12.748   3.051  -4.207  1.00  8.18           H  
ATOM   7978 2HG  GLU A 505      12.593   2.043  -2.782  1.00  8.18           H  
ATOM   7979  N   THR A 506      12.448   6.018   0.001  1.00  8.33           N  
ATOM   7980  CA  THR A 506      12.237   7.274   0.704  1.00  8.33           C  
ATOM   7981  C   THR A 506      13.521   7.905   1.254  1.00  8.33           C  
ATOM   7982  O   THR A 506      13.713   9.119   1.148  1.00  8.33           O  
ATOM   7983  CB  THR A 506      11.257   7.079   1.871  1.00  8.33           C  
ATOM   7984  OG1 THR A 506      10.008   6.593   1.375  1.00  8.33           O  
ATOM   7985  CG2 THR A 506      11.039   8.387   2.572  1.00  8.33           C  
ATOM   7986  H   THR A 506      12.115   5.171   0.450  1.00  8.33           H  
ATOM   7987  HA  THR A 506      11.798   7.977   0.001  1.00  8.33           H  
ATOM   7988  HB  THR A 506      11.666   6.358   2.571  1.00  8.33           H  
ATOM   7989  HG1 THR A 506      10.167   5.705   0.987  1.00  8.33           H  
ATOM   7990 1HG2 THR A 506      10.347   8.246   3.401  1.00  8.33           H  
ATOM   7991 2HG2 THR A 506      11.992   8.740   2.950  1.00  8.33           H  
ATOM   7992 3HG2 THR A 506      10.629   9.114   1.873  1.00  8.33           H  
ATOM   7993  N   GLU A 507      14.403   7.103   1.859  1.00  8.41           N  
ATOM   7994  CA  GLU A 507      15.620   7.651   2.456  1.00  8.41           C  
ATOM   7995  C   GLU A 507      16.381   8.649   1.550  1.00  8.41           C  
ATOM   7996  O   GLU A 507      16.791   9.691   2.059  1.00  8.41           O  
ATOM   7997  CB  GLU A 507      16.534   6.544   3.018  1.00  8.41           C  
ATOM   7998  CG  GLU A 507      17.842   7.074   3.630  1.00  8.41           C  
ATOM   7999  CD  GLU A 507      18.748   5.992   4.211  1.00  8.41           C  
ATOM   8000  OE1 GLU A 507      18.412   4.836   4.121  1.00  8.41           O  
ATOM   8001  OE2 GLU A 507      19.774   6.336   4.746  1.00  8.41           O  
ATOM   8002  H   GLU A 507      14.201   6.104   1.942  1.00  8.41           H  
ATOM   8003  HA  GLU A 507      15.306   8.218   3.332  1.00  8.41           H  
ATOM   8004 1HB  GLU A 507      15.998   6.056   3.836  1.00  8.41           H  
ATOM   8005 2HB  GLU A 507      16.745   5.770   2.306  1.00  8.41           H  
ATOM   8006 1HG  GLU A 507      18.394   7.606   2.854  1.00  8.41           H  
ATOM   8007 2HG  GLU A 507      17.595   7.792   4.412  1.00  8.41           H  
ATOM   8008  N   PRO A 508      16.675   8.376   0.252  1.00  8.41           N  
ATOM   8009  CA  PRO A 508      17.309   9.302  -0.681  1.00  8.41           C  
ATOM   8010  C   PRO A 508      16.556  10.621  -0.868  1.00  8.41           C  
ATOM   8011  O   PRO A 508      17.156  11.639  -1.226  1.00  8.41           O  
ATOM   8012  CB  PRO A 508      17.308   8.512  -1.992  1.00  8.41           C  
ATOM   8013  CG  PRO A 508      17.303   7.080  -1.569  1.00  8.41           C  
ATOM   8014  CD  PRO A 508      16.473   7.046  -0.319  1.00  8.41           C  
ATOM   8015  HA  PRO A 508      18.342   9.484  -0.351  1.00  8.41           H  
ATOM   8016 1HB  PRO A 508      16.415   8.778  -2.583  1.00  8.41           H  
ATOM   8017 2HB  PRO A 508      18.186   8.780  -2.597  1.00  8.41           H  
ATOM   8018 1HG  PRO A 508      16.867   6.450  -2.361  1.00  8.41           H  
ATOM   8019 2HG  PRO A 508      18.328   6.722  -1.407  1.00  8.41           H  
ATOM   8020 1HD  PRO A 508      15.456   6.889  -0.579  1.00  8.41           H  
ATOM   8021 2HD  PRO A 508      16.867   6.269   0.295  1.00  8.41           H  
ATOM   8022  N   LEU A 509      15.249  10.641  -0.601  1.00  8.45           N  
ATOM   8023  CA  LEU A 509      14.489  11.869  -0.780  1.00  8.45           C  
ATOM   8024  C   LEU A 509      14.714  12.709   0.455  1.00  8.45           C  
ATOM   8025  O   LEU A 509      14.932  13.925   0.387  1.00  8.45           O  
ATOM   8026  CB  LEU A 509      13.004  11.543  -0.928  1.00  8.45           C  
ATOM   8027  CG  LEU A 509      12.657  10.680  -2.137  1.00  8.45           C  
ATOM   8028  CD1 LEU A 509      11.183  10.330  -2.095  1.00  8.45           C  
ATOM   8029  CD2 LEU A 509      13.026  11.426  -3.409  1.00  8.45           C  
ATOM   8030  H   LEU A 509      14.756   9.821  -0.260  1.00  8.45           H  
ATOM   8031  HA  LEU A 509      14.848  12.401  -1.658  1.00  8.45           H  
ATOM   8032 1HB  LEU A 509      12.663  11.026  -0.036  1.00  8.45           H  
ATOM   8033 2HB  LEU A 509      12.451  12.476  -1.013  1.00  8.45           H  
ATOM   8034  HG  LEU A 509      13.223   9.741  -2.086  1.00  8.45           H  
ATOM   8035 1HD1 LEU A 509      10.940   9.698  -2.948  1.00  8.45           H  
ATOM   8036 2HD1 LEU A 509      10.963   9.797  -1.175  1.00  8.45           H  
ATOM   8037 3HD1 LEU A 509      10.591  11.241  -2.136  1.00  8.45           H  
ATOM   8038 1HD2 LEU A 509      12.787  10.806  -4.275  1.00  8.45           H  
ATOM   8039 2HD2 LEU A 509      12.463  12.358  -3.462  1.00  8.45           H  
ATOM   8040 3HD2 LEU A 509      14.095  11.645  -3.402  1.00  8.45           H  
ATOM   8041  N   VAL A 510      14.740  12.019   1.587  1.00  8.74           N  
ATOM   8042  CA  VAL A 510      14.969  12.666   2.859  1.00  8.74           C  
ATOM   8043  C   VAL A 510      16.382  13.217   2.859  1.00  8.74           C  
ATOM   8044  O   VAL A 510      16.616  14.381   3.188  1.00  8.74           O  
ATOM   8045  CB  VAL A 510      14.775  11.662   4.001  1.00  8.74           C  
ATOM   8046  CG1 VAL A 510      15.181  12.278   5.310  1.00  8.74           C  
ATOM   8047  CG2 VAL A 510      13.331  11.226   4.016  1.00  8.74           C  
ATOM   8048  H   VAL A 510      14.561  11.014   1.549  1.00  8.74           H  
ATOM   8049  HA  VAL A 510      14.259  13.485   2.976  1.00  8.74           H  
ATOM   8050  HB  VAL A 510      15.410  10.798   3.834  1.00  8.74           H  
ATOM   8051 1HG1 VAL A 510      15.046  11.551   6.110  1.00  8.74           H  
ATOM   8052 2HG1 VAL A 510      16.229  12.572   5.255  1.00  8.74           H  
ATOM   8053 3HG1 VAL A 510      14.561  13.153   5.500  1.00  8.74           H  
ATOM   8054 1HG2 VAL A 510      13.174  10.496   4.808  1.00  8.74           H  
ATOM   8055 2HG2 VAL A 510      12.692  12.091   4.184  1.00  8.74           H  
ATOM   8056 3HG2 VAL A 510      13.094  10.781   3.054  1.00  8.74           H  
ATOM   8057  N   THR A 511      17.320  12.396   2.395  1.00  9.46           N  
ATOM   8058  CA  THR A 511      18.711  12.777   2.311  1.00  9.46           C  
ATOM   8059  C   THR A 511      18.865  14.009   1.426  1.00  9.46           C  
ATOM   8060  O   THR A 511      19.501  14.985   1.822  1.00  9.46           O  
ATOM   8061  CB  THR A 511      19.535  11.620   1.728  1.00  9.46           C  
ATOM   8062  OG1 THR A 511      19.413  10.472   2.585  1.00  9.46           O  
ATOM   8063  CG2 THR A 511      20.990  12.011   1.603  1.00  9.46           C  
ATOM   8064  H   THR A 511      17.060  11.452   2.130  1.00  9.46           H  
ATOM   8065  HA  THR A 511      19.074  13.017   3.309  1.00  9.46           H  
ATOM   8066  HB  THR A 511      19.152  11.372   0.747  1.00  9.46           H  
ATOM   8067  HG1 THR A 511      18.468  10.178   2.582  1.00  9.46           H  
ATOM   8068 1HG2 THR A 511      21.552  11.178   1.184  1.00  9.46           H  
ATOM   8069 2HG2 THR A 511      21.077  12.876   0.946  1.00  9.46           H  
ATOM   8070 3HG2 THR A 511      21.387  12.260   2.586  1.00  9.46           H  
ATOM   8071  N   SER A 512      18.218  14.002   0.257  1.00 10.77           N  
ATOM   8072  CA  SER A 512      18.275  15.122  -0.671  1.00 10.77           C  
ATOM   8073  C   SER A 512      17.747  16.423  -0.058  1.00 10.77           C  
ATOM   8074  O   SER A 512      18.238  17.505  -0.384  1.00 10.77           O  
ATOM   8075  CB  SER A 512      17.488  14.798  -1.928  1.00 10.77           C  
ATOM   8076  OG  SER A 512      18.083  13.743  -2.641  1.00 10.77           O  
ATOM   8077  H   SER A 512      17.703  13.174  -0.037  1.00 10.77           H  
ATOM   8078  HA  SER A 512      19.317  15.277  -0.948  1.00 10.77           H  
ATOM   8079 1HB  SER A 512      16.469  14.525  -1.659  1.00 10.77           H  
ATOM   8080 2HB  SER A 512      17.435  15.682  -2.557  1.00 10.77           H  
ATOM   8081  HG  SER A 512      17.901  12.934  -2.115  1.00 10.77           H  
ATOM   8082  N   SER A 513      16.749  16.323   0.831  1.00 12.75           N  
ATOM   8083  CA  SER A 513      16.153  17.498   1.468  1.00 12.75           C  
ATOM   8084  C   SER A 513      16.997  18.089   2.614  1.00 12.75           C  
ATOM   8085  O   SER A 513      16.626  19.135   3.161  1.00 12.75           O  
ATOM   8086  CB  SER A 513      14.762  17.178   2.008  1.00 12.75           C  
ATOM   8087  OG  SER A 513      14.801  16.365   3.160  1.00 12.75           O  
ATOM   8088  H   SER A 513      16.358  15.402   1.037  1.00 12.75           H  
ATOM   8089  HA  SER A 513      16.049  18.268   0.705  1.00 12.75           H  
ATOM   8090 1HB  SER A 513      14.234  18.102   2.229  1.00 12.75           H  
ATOM   8091 2HB  SER A 513      14.203  16.660   1.229  1.00 12.75           H  
ATOM   8092  HG  SER A 513      15.519  15.709   3.031  1.00 12.75           H  
ATOM   8093  N   LYS A 514      18.071  17.402   3.023  1.00 15.35           N  
ATOM   8094  CA  LYS A 514      18.899  17.845   4.141  1.00 15.35           C  
ATOM   8095  C   LYS A 514      20.273  18.339   3.690  1.00 15.35           C  
ATOM   8096  O   LYS A 514      21.266  18.112   4.384  1.00 15.35           O  
ATOM   8097  OXT LYS A 514      20.328  19.233   2.846  1.00 15.35           O  
ATOM   8098  CB  LYS A 514      19.059  16.713   5.161  1.00 15.35           C  
ATOM   8099  CG  LYS A 514      17.773  16.325   5.896  1.00 15.35           C  
ATOM   8100  CD  LYS A 514      18.026  15.202   6.891  1.00 15.35           C  
ATOM   8101  CE  LYS A 514      16.768  14.848   7.666  1.00 15.35           C  
ATOM   8102  NZ  LYS A 514      17.007  13.739   8.638  1.00 15.35           N  
ATOM   8103  H   LYS A 514      18.347  16.550   2.534  1.00 15.35           H  
ATOM   8104  HA  LYS A 514      18.395  18.676   4.631  1.00 15.35           H  
ATOM   8105 1HB  LYS A 514      19.418  15.817   4.644  1.00 15.35           H  
ATOM   8106 2HB  LYS A 514      19.805  16.989   5.903  1.00 15.35           H  
ATOM   8107 1HG  LYS A 514      17.378  17.193   6.424  1.00 15.35           H  
ATOM   8108 2HG  LYS A 514      17.028  15.995   5.172  1.00 15.35           H  
ATOM   8109 1HD  LYS A 514      18.364  14.316   6.347  1.00 15.35           H  
ATOM   8110 2HD  LYS A 514      18.806  15.499   7.590  1.00 15.35           H  
ATOM   8111 1HE  LYS A 514      16.428  15.727   8.210  1.00 15.35           H  
ATOM   8112 2HE  LYS A 514      15.994  14.551   6.967  1.00 15.35           H  
ATOM   8113 1HZ  LYS A 514      16.151  13.534   9.133  1.00 15.35           H  
ATOM   8114 2HZ  LYS A 514      17.316  12.914   8.143  1.00 15.35           H  
ATOM   8115 3HZ  LYS A 514      17.718  14.018   9.298  1.00 15.35           H  
TER    8116
ENDMDL
PFRMAT TS
TARGET Stypi_SR-B_2
AUTHOR BAKER-ROBETTA
METHOD    ROSETTA provides both ab initio and
METHOD    comparative models of protein domains.
METHOD    Comparative models are built from structures
METHOD    detected and aligned by HHSEARCH, SPARKS, and
METHOD    Raptor. Loop regions are assembled from fragments and 
METHOD    optimized to fit the aligned template structures.
METHOD    De novo models are built using the Rosetta de
METHOD    novo protocol.  The procedure is fully automated.
MODEL     1
PARENT N/A
REMARK PARENT    N/A
REMARK PARSRC    RoseTTAFold
REMARK SCORE     0.00
ATOM      1  N   MET A   1      -1.795   0.481   4.270  1.00  9.11           N  
ATOM      2  CA  MET A   1      -0.538   0.074   3.657  1.00  9.11           C  
ATOM      3  C   MET A   1      -0.211   0.894   2.423  1.00  9.11           C  
ATOM      4  O   MET A   1      -0.630   0.563   1.310  1.00  9.11           O  
ATOM      5  CB  MET A   1      -0.562  -1.404   3.300  1.00  9.11           C  
ATOM      6  CG  MET A   1      -0.723  -2.352   4.460  1.00  9.11           C  
ATOM      7  SD  MET A   1       0.670  -2.251   5.598  1.00  9.11           S  
ATOM      8  CE  MET A   1       1.990  -2.893   4.560  1.00  9.11           C  
ATOM      9 1H   MET A   1      -1.723   0.403   5.274  1.00  9.11           H  
ATOM     10 2H   MET A   1      -1.988   1.440   4.017  1.00  9.11           H  
ATOM     11 3H   MET A   1      -2.541  -0.112   3.939  1.00  9.11           H  
ATOM     12  HA  MET A   1       0.264   0.241   4.377  1.00  9.11           H  
ATOM     13 1HB  MET A   1      -1.352  -1.599   2.578  1.00  9.11           H  
ATOM     14 2HB  MET A   1       0.377  -1.655   2.840  1.00  9.11           H  
ATOM     15 1HG  MET A   1      -1.637  -2.118   5.005  1.00  9.11           H  
ATOM     16 2HG  MET A   1      -0.795  -3.374   4.090  1.00  9.11           H  
ATOM     17 1HE  MET A   1       2.924  -2.902   5.123  1.00  9.11           H  
ATOM     18 2HE  MET A   1       1.746  -3.908   4.244  1.00  9.11           H  
ATOM     19 3HE  MET A   1       2.104  -2.255   3.683  1.00  9.11           H  
ATOM     20  N   GLU A   2       0.515   1.984   2.626  1.00  8.55           N  
ATOM     21  CA  GLU A   2       0.957   2.825   1.521  1.00  8.55           C  
ATOM     22  C   GLU A   2       2.290   2.307   0.999  1.00  8.55           C  
ATOM     23  O   GLU A   2       3.211   2.068   1.780  1.00  8.55           O  
ATOM     24  CB  GLU A   2       1.105   4.282   1.971  1.00  8.55           C  
ATOM     25  CG  GLU A   2       1.495   5.261   0.863  1.00  8.55           C  
ATOM     26  CD  GLU A   2       1.644   6.677   1.359  1.00  8.55           C  
ATOM     27  OE1 GLU A   2       1.618   6.873   2.551  1.00  8.55           O  
ATOM     28  OE2 GLU A   2       1.781   7.561   0.545  1.00  8.55           O  
ATOM     29  H   GLU A   2       0.816   2.223   3.561  1.00  8.55           H  
ATOM     30  HA  GLU A   2       0.227   2.773   0.714  1.00  8.55           H  
ATOM     31 1HB  GLU A   2       0.158   4.623   2.382  1.00  8.55           H  
ATOM     32 2HB  GLU A   2       1.851   4.348   2.761  1.00  8.55           H  
ATOM     33 1HG  GLU A   2       2.440   4.942   0.420  1.00  8.55           H  
ATOM     34 2HG  GLU A   2       0.741   5.232   0.090  1.00  8.55           H  
ATOM     35  N   PHE A   3       2.393   2.133  -0.307  1.00  7.89           N  
ATOM     36  CA  PHE A   3       3.627   1.663  -0.913  1.00  7.89           C  
ATOM     37  C   PHE A   3       4.178   2.685  -1.896  1.00  7.89           C  
ATOM     38  O   PHE A   3       3.814   2.700  -3.072  1.00  7.89           O  
ATOM     39  CB  PHE A   3       3.392   0.356  -1.649  1.00  7.89           C  
ATOM     40  CG  PHE A   3       2.929  -0.778  -0.790  1.00  7.89           C  
ATOM     41  CD1 PHE A   3       1.584  -0.959  -0.543  1.00  7.89           C  
ATOM     42  CD2 PHE A   3       3.830  -1.674  -0.237  1.00  7.89           C  
ATOM     43  CE1 PHE A   3       1.144  -2.007   0.225  1.00  7.89           C  
ATOM     44  CE2 PHE A   3       3.389  -2.727   0.542  1.00  7.89           C  
ATOM     45  CZ  PHE A   3       2.042  -2.893   0.769  1.00  7.89           C  
ATOM     46  H   PHE A   3       1.596   2.339  -0.891  1.00  7.89           H  
ATOM     47  HA  PHE A   3       4.368   1.503  -0.128  1.00  7.89           H  
ATOM     48 1HB  PHE A   3       2.644   0.527  -2.405  1.00  7.89           H  
ATOM     49 2HB  PHE A   3       4.308   0.052  -2.154  1.00  7.89           H  
ATOM     50  HD1 PHE A   3       0.863  -0.259  -0.966  1.00  7.89           H  
ATOM     51  HD2 PHE A   3       4.896  -1.543  -0.425  1.00  7.89           H  
ATOM     52  HE1 PHE A   3       0.076  -2.132   0.405  1.00  7.89           H  
ATOM     53  HE2 PHE A   3       4.104  -3.427   0.972  1.00  7.89           H  
ATOM     54  HZ  PHE A   3       1.688  -3.722   1.381  1.00  7.89           H  
ATOM     55  N   ALA A   4       5.126   3.494  -1.436  1.00  7.21           N  
ATOM     56  CA  ALA A   4       5.724   4.559  -2.249  1.00  7.21           C  
ATOM     57  C   ALA A   4       6.389   3.986  -3.500  1.00  7.21           C  
ATOM     58  O   ALA A   4       6.477   4.645  -4.549  1.00  7.21           O  
ATOM     59  CB  ALA A   4       6.742   5.334  -1.433  1.00  7.21           C  
ATOM     60  H   ALA A   4       5.403   3.404  -0.467  1.00  7.21           H  
ATOM     61  HA  ALA A   4       4.927   5.234  -2.563  1.00  7.21           H  
ATOM     62 1HB  ALA A   4       7.161   6.137  -2.041  1.00  7.21           H  
ATOM     63 2HB  ALA A   4       6.255   5.760  -0.556  1.00  7.21           H  
ATOM     64 3HB  ALA A   4       7.542   4.666  -1.117  1.00  7.21           H  
ATOM     65  N   SER A   5       6.824   2.730  -3.394  1.00  6.55           N  
ATOM     66  CA  SER A   5       7.480   2.046  -4.488  1.00  6.55           C  
ATOM     67  C   SER A   5       6.573   1.930  -5.715  1.00  6.55           C  
ATOM     68  O   SER A   5       7.071   1.785  -6.824  1.00  6.55           O  
ATOM     69  CB  SER A   5       7.924   0.666  -4.038  1.00  6.55           C  
ATOM     70  OG  SER A   5       6.824  -0.152  -3.747  1.00  6.55           O  
ATOM     71  H   SER A   5       6.700   2.250  -2.516  1.00  6.55           H  
ATOM     72  HA  SER A   5       8.364   2.619  -4.763  1.00  6.55           H  
ATOM     73 1HB  SER A   5       8.524   0.207  -4.824  1.00  6.55           H  
ATOM     74 2HB  SER A   5       8.556   0.757  -3.156  1.00  6.55           H  
ATOM     75  HG  SER A   5       6.290  -0.164  -4.546  1.00  6.55           H  
ATOM     76  N   LYS A   6       5.246   2.022  -5.550  1.00  5.96           N  
ATOM     77  CA  LYS A   6       4.342   1.947  -6.701  1.00  5.96           C  
ATOM     78  C   LYS A   6       4.571   3.157  -7.616  1.00  5.96           C  
ATOM     79  O   LYS A   6       4.475   3.073  -8.849  1.00  5.96           O  
ATOM     80  CB  LYS A   6       2.892   1.852  -6.219  1.00  5.96           C  
ATOM     81  CG  LYS A   6       2.570   0.478  -5.566  1.00  5.96           C  
ATOM     82  CD  LYS A   6       1.121   0.350  -5.045  1.00  5.96           C  
ATOM     83  CE  LYS A   6       0.864  -1.049  -4.467  1.00  5.96           C  
ATOM     84  NZ  LYS A   6      -0.541  -1.218  -3.960  1.00  5.96           N  
ATOM     85  H   LYS A   6       4.849   2.170  -4.620  1.00  5.96           H  
ATOM     86  HA  LYS A   6       4.573   1.047  -7.270  1.00  5.96           H  
ATOM     87 1HB  LYS A   6       2.713   2.623  -5.471  1.00  5.96           H  
ATOM     88 2HB  LYS A   6       2.215   2.035  -7.039  1.00  5.96           H  
ATOM     89 1HG  LYS A   6       2.747  -0.309  -6.295  1.00  5.96           H  
ATOM     90 2HG  LYS A   6       3.254   0.332  -4.734  1.00  5.96           H  
ATOM     91 1HD  LYS A   6       0.942   1.096  -4.272  1.00  5.96           H  
ATOM     92 2HD  LYS A   6       0.424   0.507  -5.835  1.00  5.96           H  
ATOM     93 1HE  LYS A   6       1.048  -1.789  -5.243  1.00  5.96           H  
ATOM     94 2HE  LYS A   6       1.553  -1.223  -3.646  1.00  5.96           H  
ATOM     95 1HZ  LYS A   6      -0.651  -2.152  -3.591  1.00  5.96           H  
ATOM     96 2HZ  LYS A   6      -0.729  -0.542  -3.230  1.00  5.96           H  
ATOM     97 3HZ  LYS A   6      -1.211  -1.078  -4.718  1.00  5.96           H  
ATOM     98  N   GLY A   7       4.865   4.304  -6.996  1.00  5.46           N  
ATOM     99  CA  GLY A   7       5.138   5.529  -7.725  1.00  5.46           C  
ATOM    100  C   GLY A   7       6.433   5.336  -8.489  1.00  5.46           C  
ATOM    101  O   GLY A   7       6.508   5.550  -9.701  1.00  5.46           O  
ATOM    102  H   GLY A   7       4.977   4.316  -5.984  1.00  5.46           H  
ATOM    103 1HA  GLY A   7       4.326   5.748  -8.411  1.00  5.46           H  
ATOM    104 2HA  GLY A   7       5.230   6.361  -7.026  1.00  5.46           H  
ATOM    105  N   THR A   8       7.451   4.879  -7.758  1.00  5.04           N  
ATOM    106  CA  THR A   8       8.777   4.670  -8.328  1.00  5.04           C  
ATOM    107  C   THR A   8       8.744   3.685  -9.481  1.00  5.04           C  
ATOM    108  O   THR A   8       9.383   3.912 -10.507  1.00  5.04           O  
ATOM    109  CB  THR A   8       9.775   4.165  -7.283  1.00  5.04           C  
ATOM    110  OG1 THR A   8       9.931   5.146  -6.243  1.00  5.04           O  
ATOM    111  CG2 THR A   8      11.110   3.891  -7.944  1.00  5.04           C  
ATOM    112  H   THR A   8       7.282   4.704  -6.764  1.00  5.04           H  
ATOM    113  HA  THR A   8       9.139   5.624  -8.710  1.00  5.04           H  
ATOM    114  HB  THR A   8       9.401   3.243  -6.846  1.00  5.04           H  
ATOM    115  HG1 THR A   8       9.079   5.294  -5.814  1.00  5.04           H  
ATOM    116 1HG2 THR A   8      11.815   3.524  -7.201  1.00  5.04           H  
ATOM    117 2HG2 THR A   8      10.978   3.139  -8.724  1.00  5.04           H  
ATOM    118 3HG2 THR A   8      11.492   4.810  -8.387  1.00  5.04           H  
ATOM    119  N   CYS A   9       8.008   2.590  -9.318  1.00  4.66           N  
ATOM    120  CA  CYS A   9       7.927   1.580 -10.354  1.00  4.66           C  
ATOM    121  C   CYS A   9       7.350   2.169 -11.626  1.00  4.66           C  
ATOM    122  O   CYS A   9       7.785   1.821 -12.718  1.00  4.66           O  
ATOM    123  CB  CYS A   9       7.057   0.411  -9.906  1.00  4.66           C  
ATOM    124  SG  CYS A   9       7.798  -0.585  -8.592  1.00  4.66           S  
ATOM    125  H   CYS A   9       7.514   2.442  -8.444  1.00  4.66           H  
ATOM    126  HA  CYS A   9       8.931   1.212 -10.560  1.00  4.66           H  
ATOM    127 1HB  CYS A   9       6.098   0.795  -9.542  1.00  4.66           H  
ATOM    128 2HB  CYS A   9       6.855  -0.237 -10.753  1.00  4.66           H  
ATOM    129  HG  CYS A   9       7.719   0.395  -7.660  1.00  4.66           H  
ATOM    130  N   CYS A  10       6.365   3.062 -11.506  1.00  4.26           N  
ATOM    131  CA  CYS A  10       5.838   3.679 -12.707  1.00  4.26           C  
ATOM    132  C   CYS A  10       6.843   4.637 -13.328  1.00  4.26           C  
ATOM    133  O   CYS A  10       6.945   4.723 -14.550  1.00  4.26           O  
ATOM    134  CB  CYS A  10       4.534   4.392 -12.421  1.00  4.26           C  
ATOM    135  SG  CYS A  10       3.224   3.251 -12.069  1.00  4.26           S  
ATOM    136  H   CYS A  10       5.976   3.303 -10.589  1.00  4.26           H  
ATOM    137  HA  CYS A  10       5.647   2.888 -13.420  1.00  4.26           H  
ATOM    138 1HB  CYS A  10       4.657   5.051 -11.556  1.00  4.26           H  
ATOM    139 2HB  CYS A  10       4.245   5.000 -13.271  1.00  4.26           H  
ATOM    140  HG  CYS A  10       3.657   2.971 -10.813  1.00  4.26           H  
ATOM    141  N   VAL A  11       7.615   5.336 -12.490  1.00  3.79           N  
ATOM    142  CA  VAL A  11       8.638   6.249 -12.997  1.00  3.79           C  
ATOM    143  C   VAL A  11       9.680   5.475 -13.789  1.00  3.79           C  
ATOM    144  O   VAL A  11      10.085   5.893 -14.881  1.00  3.79           O  
ATOM    145  CB  VAL A  11       9.319   7.029 -11.873  1.00  3.79           C  
ATOM    146  CG1 VAL A  11      10.501   7.779 -12.437  1.00  3.79           C  
ATOM    147  CG2 VAL A  11       8.324   7.998 -11.259  1.00  3.79           C  
ATOM    148  H   VAL A  11       7.467   5.245 -11.482  1.00  3.79           H  
ATOM    149  HA  VAL A  11       8.159   6.967 -13.661  1.00  3.79           H  
ATOM    150  HB  VAL A  11       9.684   6.340 -11.117  1.00  3.79           H  
ATOM    151 1HG1 VAL A  11      10.993   8.333 -11.641  1.00  3.79           H  
ATOM    152 2HG1 VAL A  11      11.204   7.069 -12.876  1.00  3.79           H  
ATOM    153 3HG1 VAL A  11      10.150   8.466 -13.202  1.00  3.79           H  
ATOM    154 1HG2 VAL A  11       8.805   8.556 -10.458  1.00  3.79           H  
ATOM    155 2HG2 VAL A  11       7.971   8.687 -12.025  1.00  3.79           H  
ATOM    156 3HG2 VAL A  11       7.484   7.447 -10.861  1.00  3.79           H  
ATOM    157  N   VAL A  12      10.086   4.301 -13.268  1.00  3.25           N  
ATOM    158  CA  VAL A  12      11.017   3.423 -13.986  1.00  3.25           C  
ATOM    159  C   VAL A  12      10.190   2.575 -14.962  1.00  3.25           C  
ATOM    160  O   VAL A  12      10.067   1.351 -14.876  1.00  3.25           O  
ATOM    161  CB  VAL A  12      11.783   2.538 -12.998  1.00  3.25           C  
ATOM    162  CG1 VAL A  12      12.816   1.709 -13.736  1.00  3.25           C  
ATOM    163  CG2 VAL A  12      12.451   3.427 -11.948  1.00  3.25           C  
ATOM    164  H   VAL A  12       9.732   4.020 -12.355  1.00  3.25           H  
ATOM    165  HA  VAL A  12      11.723   4.032 -14.548  1.00  3.25           H  
ATOM    166  HB  VAL A  12      11.081   1.857 -12.509  1.00  3.25           H  
ATOM    167 1HG1 VAL A  12      13.350   1.076 -13.027  1.00  3.25           H  
ATOM    168 2HG1 VAL A  12      12.310   1.086 -14.469  1.00  3.25           H  
ATOM    169 3HG1 VAL A  12      13.521   2.370 -14.238  1.00  3.25           H  
ATOM    170 1HG2 VAL A  12      12.989   2.805 -11.231  1.00  3.25           H  
ATOM    171 2HG2 VAL A  12      13.148   4.105 -12.437  1.00  3.25           H  
ATOM    172 3HG2 VAL A  12      11.694   4.004 -11.426  1.00  3.25           H  
ATOM    173  N   GLY A  13       9.713   3.320 -15.928  1.00  2.68           N  
ATOM    174  CA  GLY A  13       8.738   3.079 -16.969  1.00  2.68           C  
ATOM    175  C   GLY A  13       8.601   4.528 -17.356  1.00  2.68           C  
ATOM    176  O   GLY A  13       9.631   5.178 -17.395  1.00  2.68           O  
ATOM    177  H   GLY A  13      10.000   4.289 -15.836  1.00  2.68           H  
ATOM    178 1HA  GLY A  13       9.127   2.465 -17.775  1.00  2.68           H  
ATOM    179 2HA  GLY A  13       7.811   2.674 -16.564  1.00  2.68           H  
ATOM    180  N   CYS A  14       7.413   5.035 -17.688  1.00  2.14           N  
ATOM    181  CA  CYS A  14       7.154   6.463 -18.039  1.00  2.14           C  
ATOM    182  C   CYS A  14       8.272   7.236 -18.764  1.00  2.14           C  
ATOM    183  O   CYS A  14       8.068   7.682 -19.888  1.00  2.14           O  
ATOM    184  CB  CYS A  14       6.796   7.254 -16.783  1.00  2.14           C  
ATOM    185  SG  CYS A  14       5.242   6.747 -16.005  1.00  2.14           S  
ATOM    186  H   CYS A  14       6.624   4.414 -17.654  1.00  2.14           H  
ATOM    187  HA  CYS A  14       6.280   6.484 -18.683  1.00  2.14           H  
ATOM    188 1HB  CYS A  14       7.596   7.143 -16.046  1.00  2.14           H  
ATOM    189 2HB  CYS A  14       6.721   8.309 -17.030  1.00  2.14           H  
ATOM    190  HG  CYS A  14       5.772   5.640 -15.424  1.00  2.14           H  
ATOM    191  N   LYS A  15       9.443   7.402 -18.144  1.00  1.69           N  
ATOM    192  CA  LYS A  15      10.581   8.047 -18.788  1.00  1.69           C  
ATOM    193  C   LYS A  15      11.037   7.192 -19.976  1.00  1.69           C  
ATOM    194  O   LYS A  15      11.443   7.705 -21.020  1.00  1.69           O  
ATOM    195  CB  LYS A  15      11.724   8.214 -17.789  1.00  1.69           C  
ATOM    196  CG  LYS A  15      11.465   9.252 -16.697  1.00  1.69           C  
ATOM    197  CD  LYS A  15      12.646   9.349 -15.734  1.00  1.69           C  
ATOM    198  CE  LYS A  15      12.415  10.415 -14.668  1.00  1.69           C  
ATOM    199  NZ  LYS A  15      13.556  10.500 -13.711  1.00  1.69           N  
ATOM    200  H   LYS A  15       9.567   6.991 -17.213  1.00  1.69           H  
ATOM    201  HA  LYS A  15      10.277   9.026 -19.159  1.00  1.69           H  
ATOM    202 1HB  LYS A  15      11.903   7.254 -17.292  1.00  1.69           H  
ATOM    203 2HB  LYS A  15      12.636   8.488 -18.315  1.00  1.69           H  
ATOM    204 1HG  LYS A  15      11.285  10.225 -17.152  1.00  1.69           H  
ATOM    205 2HG  LYS A  15      10.575   8.957 -16.136  1.00  1.69           H  
ATOM    206 1HD  LYS A  15      12.783   8.383 -15.240  1.00  1.69           H  
ATOM    207 2HD  LYS A  15      13.553   9.588 -16.287  1.00  1.69           H  
ATOM    208 1HE  LYS A  15      12.289  11.380 -15.154  1.00  1.69           H  
ATOM    209 2HE  LYS A  15      11.510  10.179 -14.117  1.00  1.69           H  
ATOM    210 1HZ  LYS A  15      13.366  11.216 -13.024  1.00  1.69           H  
ATOM    211 2HZ  LYS A  15      13.678   9.612 -13.245  1.00  1.69           H  
ATOM    212 3HZ  LYS A  15      14.400  10.733 -14.214  1.00  1.69           H  
ATOM    213  N   LYS A  16      10.943   5.871 -19.807  1.00  1.34           N  
ATOM    214  CA  LYS A  16      11.321   4.901 -20.830  1.00  1.34           C  
ATOM    215  C   LYS A  16      10.358   5.022 -21.996  1.00  1.34           C  
ATOM    216  O   LYS A  16      10.727   4.875 -23.164  1.00  1.34           O  
ATOM    217  CB  LYS A  16      11.249   3.472 -20.289  1.00  1.34           C  
ATOM    218  CG  LYS A  16      12.287   3.109 -19.227  1.00  1.34           C  
ATOM    219  CD  LYS A  16      12.139   1.637 -18.802  1.00  1.34           C  
ATOM    220  CE  LYS A  16      13.119   1.256 -17.709  1.00  1.34           C  
ATOM    221  NZ  LYS A  16      12.986  -0.187 -17.322  1.00  1.34           N  
ATOM    222  H   LYS A  16      10.582   5.546 -18.915  1.00  1.34           H  
ATOM    223  HA  LYS A  16      12.330   5.120 -21.181  1.00  1.34           H  
ATOM    224 1HB  LYS A  16      10.264   3.305 -19.860  1.00  1.34           H  
ATOM    225 2HB  LYS A  16      11.364   2.771 -21.114  1.00  1.34           H  
ATOM    226 1HG  LYS A  16      13.290   3.282 -19.613  1.00  1.34           H  
ATOM    227 2HG  LYS A  16      12.132   3.747 -18.350  1.00  1.34           H  
ATOM    228 1HD  LYS A  16      11.133   1.462 -18.432  1.00  1.34           H  
ATOM    229 2HD  LYS A  16      12.304   0.993 -19.664  1.00  1.34           H  
ATOM    230 1HE  LYS A  16      14.135   1.439 -18.052  1.00  1.34           H  
ATOM    231 2HE  LYS A  16      12.924   1.875 -16.833  1.00  1.34           H  
ATOM    232 1HZ  LYS A  16      13.646  -0.404 -16.589  1.00  1.34           H  
ATOM    233 2HZ  LYS A  16      12.045  -0.374 -16.993  1.00  1.34           H  
ATOM    234 3HZ  LYS A  16      13.174  -0.766 -18.125  1.00  1.34           H  
ATOM    235  N   ILE A  17       9.106   5.288 -21.653  1.00  1.10           N  
ATOM    236  CA  ILE A  17       8.039   5.427 -22.615  1.00  1.10           C  
ATOM    237  C   ILE A  17       8.254   6.725 -23.373  1.00  1.10           C  
ATOM    238  O   ILE A  17       8.132   6.760 -24.596  1.00  1.10           O  
ATOM    239  CB  ILE A  17       6.677   5.400 -21.930  1.00  1.10           C  
ATOM    240  CG1 ILE A  17       6.440   4.007 -21.295  1.00  1.10           C  
ATOM    241  CG2 ILE A  17       5.632   5.688 -22.950  1.00  1.10           C  
ATOM    242  CD1 ILE A  17       5.244   3.942 -20.355  1.00  1.10           C  
ATOM    243  H   ILE A  17       8.895   5.412 -20.675  1.00  1.10           H  
ATOM    244  HA  ILE A  17       8.085   4.602 -23.323  1.00  1.10           H  
ATOM    245  HB  ILE A  17       6.628   6.142 -21.152  1.00  1.10           H  
ATOM    246 1HG1 ILE A  17       6.287   3.289 -22.095  1.00  1.10           H  
ATOM    247 2HG1 ILE A  17       7.332   3.720 -20.736  1.00  1.10           H  
ATOM    248 1HG2 ILE A  17       4.679   5.660 -22.481  1.00  1.10           H  
ATOM    249 2HG2 ILE A  17       5.797   6.672 -23.387  1.00  1.10           H  
ATOM    250 3HG2 ILE A  17       5.672   4.935 -23.733  1.00  1.10           H  
ATOM    251 1HD1 ILE A  17       5.142   2.932 -19.964  1.00  1.10           H  
ATOM    252 2HD1 ILE A  17       5.366   4.626 -19.541  1.00  1.10           H  
ATOM    253 3HD1 ILE A  17       4.364   4.205 -20.892  1.00  1.10           H  
ATOM    254  N   ALA A  18       8.587   7.792 -22.634  1.00  0.94           N  
ATOM    255  CA  ALA A  18       8.883   9.087 -23.226  1.00  0.94           C  
ATOM    256  C   ALA A  18      10.054   8.949 -24.196  1.00  0.94           C  
ATOM    257  O   ALA A  18      10.043   9.540 -25.282  1.00  0.94           O  
ATOM    258  CB  ALA A  18       9.204  10.100 -22.143  1.00  0.94           C  
ATOM    259  H   ALA A  18       8.628   7.699 -21.623  1.00  0.94           H  
ATOM    260  HA  ALA A  18       8.008   9.419 -23.783  1.00  0.94           H  
ATOM    261 1HB  ALA A  18       9.411  11.067 -22.596  1.00  0.94           H  
ATOM    262 2HB  ALA A  18       8.356  10.185 -21.465  1.00  0.94           H  
ATOM    263 3HB  ALA A  18      10.075   9.769 -21.588  1.00  0.94           H  
ATOM    264  N   PHE A  19      11.057   8.129 -23.839  1.00  0.83           N  
ATOM    265  CA  PHE A  19      12.134   7.871 -24.781  1.00  0.83           C  
ATOM    266  C   PHE A  19      11.585   7.251 -26.043  1.00  0.83           C  
ATOM    267  O   PHE A  19      11.879   7.726 -27.138  1.00  0.83           O  
ATOM    268  CB  PHE A  19      13.213   6.928 -24.258  1.00  0.83           C  
ATOM    269  CG  PHE A  19      14.156   6.545 -25.403  1.00  0.83           C  
ATOM    270  CD1 PHE A  19      15.165   7.394 -25.832  1.00  0.83           C  
ATOM    271  CD2 PHE A  19      13.979   5.333 -26.086  1.00  0.83           C  
ATOM    272  CE1 PHE A  19      15.979   7.040 -26.905  1.00  0.83           C  
ATOM    273  CE2 PHE A  19      14.785   4.984 -27.153  1.00  0.83           C  
ATOM    274  CZ  PHE A  19      15.787   5.838 -27.563  1.00  0.83           C  
ATOM    275  H   PHE A  19      11.073   7.704 -22.913  1.00  0.83           H  
ATOM    276  HA  PHE A  19      12.603   8.820 -25.038  1.00  0.83           H  
ATOM    277 1HB  PHE A  19      13.784   7.408 -23.467  1.00  0.83           H  
ATOM    278 2HB  PHE A  19      12.771   6.029 -23.857  1.00  0.83           H  
ATOM    279  HD1 PHE A  19      15.313   8.346 -25.323  1.00  0.83           H  
ATOM    280  HD2 PHE A  19      13.181   4.659 -25.767  1.00  0.83           H  
ATOM    281  HE1 PHE A  19      16.769   7.716 -27.233  1.00  0.83           H  
ATOM    282  HE2 PHE A  19      14.628   4.038 -27.673  1.00  0.83           H  
ATOM    283  HZ  PHE A  19      16.422   5.566 -28.405  1.00  0.83           H  
ATOM    284  N   LEU A  20      10.789   6.186 -25.897  1.00  0.77           N  
ATOM    285  CA  LEU A  20      10.247   5.518 -27.069  1.00  0.77           C  
ATOM    286  C   LEU A  20       9.436   6.480 -27.922  1.00  0.77           C  
ATOM    287  O   LEU A  20       9.523   6.446 -29.154  1.00  0.77           O  
ATOM    288  CB  LEU A  20       9.369   4.321 -26.705  1.00  0.77           C  
ATOM    289  CG  LEU A  20       8.846   3.585 -27.956  1.00  0.77           C  
ATOM    290  CD1 LEU A  20      10.057   3.091 -28.725  1.00  0.77           C  
ATOM    291  CD2 LEU A  20       7.887   2.438 -27.568  1.00  0.77           C  
ATOM    292  H   LEU A  20      10.582   5.828 -24.963  1.00  0.77           H  
ATOM    293  HA  LEU A  20      11.082   5.153 -27.661  1.00  0.77           H  
ATOM    294 1HB  LEU A  20       9.943   3.627 -26.094  1.00  0.77           H  
ATOM    295 2HB  LEU A  20       8.513   4.672 -26.127  1.00  0.77           H  
ATOM    296  HG  LEU A  20       8.314   4.289 -28.600  1.00  0.77           H  
ATOM    297 1HD1 LEU A  20       9.745   2.604 -29.613  1.00  0.77           H  
ATOM    298 2HD1 LEU A  20      10.687   3.939 -28.983  1.00  0.77           H  
ATOM    299 3HD1 LEU A  20      10.622   2.394 -28.110  1.00  0.77           H  
ATOM    300 1HD2 LEU A  20       7.535   1.938 -28.472  1.00  0.77           H  
ATOM    301 2HD2 LEU A  20       8.408   1.722 -26.936  1.00  0.77           H  
ATOM    302 3HD2 LEU A  20       7.035   2.842 -27.026  1.00  0.77           H  
ATOM    303  N   LEU A  21       8.650   7.342 -27.276  1.00  0.72           N  
ATOM    304  CA  LEU A  21       7.841   8.308 -27.991  1.00  0.72           C  
ATOM    305  C   LEU A  21       8.732   9.235 -28.789  1.00  0.72           C  
ATOM    306  O   LEU A  21       8.525   9.414 -29.989  1.00  0.72           O  
ATOM    307  CB  LEU A  21       6.995   9.136 -27.017  1.00  0.72           C  
ATOM    308  CG  LEU A  21       6.141  10.189 -27.646  1.00  0.72           C  
ATOM    309  CD1 LEU A  21       5.189   9.523 -28.601  1.00  0.72           C  
ATOM    310  CD2 LEU A  21       5.389  10.919 -26.564  1.00  0.72           C  
ATOM    311  H   LEU A  21       8.609   7.307 -26.261  1.00  0.72           H  
ATOM    312  HA  LEU A  21       7.188   7.778 -28.681  1.00  0.72           H  
ATOM    313 1HB  LEU A  21       6.359   8.487 -26.441  1.00  0.72           H  
ATOM    314 2HB  LEU A  21       7.669   9.636 -26.330  1.00  0.72           H  
ATOM    315  HG  LEU A  21       6.758  10.889 -28.198  1.00  0.72           H  
ATOM    316 1HD1 LEU A  21       4.554  10.278 -29.061  1.00  0.72           H  
ATOM    317 2HD1 LEU A  21       5.754   9.004 -29.370  1.00  0.72           H  
ATOM    318 3HD1 LEU A  21       4.579   8.812 -28.056  1.00  0.72           H  
ATOM    319 1HD2 LEU A  21       4.756  11.684 -27.011  1.00  0.72           H  
ATOM    320 2HD2 LEU A  21       4.771  10.208 -26.013  1.00  0.72           H  
ATOM    321 3HD2 LEU A  21       6.102  11.386 -25.883  1.00  0.72           H  
ATOM    322  N   THR A  22       9.751   9.785 -28.133  1.00  0.70           N  
ATOM    323  CA  THR A  22      10.667  10.710 -28.772  1.00  0.70           C  
ATOM    324  C   THR A  22      11.351  10.038 -29.944  1.00  0.70           C  
ATOM    325  O   THR A  22      11.443  10.606 -31.027  1.00  0.70           O  
ATOM    326  CB  THR A  22      11.724  11.195 -27.772  1.00  0.70           C  
ATOM    327  OG1 THR A  22      11.077  11.871 -26.683  1.00  0.70           O  
ATOM    328  CG2 THR A  22      12.700  12.140 -28.467  1.00  0.70           C  
ATOM    329  H   THR A  22       9.885   9.572 -27.144  1.00  0.70           H  
ATOM    330  HA  THR A  22      10.099  11.565 -29.141  1.00  0.70           H  
ATOM    331  HB  THR A  22      12.271  10.338 -27.377  1.00  0.70           H  
ATOM    332  HG1 THR A  22      10.573  11.202 -26.162  1.00  0.70           H  
ATOM    333 1HG2 THR A  22      13.450  12.477 -27.755  1.00  0.70           H  
ATOM    334 2HG2 THR A  22      13.187  11.611 -29.285  1.00  0.70           H  
ATOM    335 3HG2 THR A  22      12.161  12.998 -28.862  1.00  0.70           H  
ATOM    336  N   PHE A  23      11.815   8.814 -29.726  1.00  0.68           N  
ATOM    337  CA  PHE A  23      12.485   8.012 -30.730  1.00  0.68           C  
ATOM    338  C   PHE A  23      11.567   7.823 -31.933  1.00  0.68           C  
ATOM    339  O   PHE A  23      11.970   8.063 -33.074  1.00  0.68           O  
ATOM    340  CB  PHE A  23      12.918   6.696 -30.086  1.00  0.68           C  
ATOM    341  CG  PHE A  23      13.577   5.697 -30.939  1.00  0.68           C  
ATOM    342  CD1 PHE A  23      14.890   5.860 -31.336  1.00  0.68           C  
ATOM    343  CD2 PHE A  23      12.914   4.552 -31.297  1.00  0.68           C  
ATOM    344  CE1 PHE A  23      15.519   4.899 -32.097  1.00  0.68           C  
ATOM    345  CE2 PHE A  23      13.537   3.580 -32.050  1.00  0.68           C  
ATOM    346  CZ  PHE A  23      14.841   3.756 -32.454  1.00  0.68           C  
ATOM    347  H   PHE A  23      11.700   8.412 -28.798  1.00  0.68           H  
ATOM    348  HA  PHE A  23      13.379   8.543 -31.058  1.00  0.68           H  
ATOM    349 1HB  PHE A  23      13.583   6.920 -29.257  1.00  0.68           H  
ATOM    350 2HB  PHE A  23      12.046   6.226 -29.653  1.00  0.68           H  
ATOM    351  HD1 PHE A  23      15.426   6.763 -31.039  1.00  0.68           H  
ATOM    352  HD2 PHE A  23      11.885   4.423 -30.966  1.00  0.68           H  
ATOM    353  HE1 PHE A  23      16.553   5.040 -32.410  1.00  0.68           H  
ATOM    354  HE2 PHE A  23      13.005   2.673 -32.328  1.00  0.68           H  
ATOM    355  HZ  PHE A  23      15.335   2.992 -33.052  1.00  0.68           H  
ATOM    356  N   GLY A  24      10.320   7.412 -31.685  1.00  0.66           N  
ATOM    357  CA  GLY A  24       9.363   7.220 -32.765  1.00  0.66           C  
ATOM    358  C   GLY A  24       9.147   8.518 -33.548  1.00  0.66           C  
ATOM    359  O   GLY A  24       9.094   8.503 -34.783  1.00  0.66           O  
ATOM    360  H   GLY A  24      10.029   7.219 -30.728  1.00  0.66           H  
ATOM    361 1HA  GLY A  24       9.720   6.439 -33.429  1.00  0.66           H  
ATOM    362 2HA  GLY A  24       8.418   6.876 -32.344  1.00  0.66           H  
ATOM    363  N   ILE A  25       9.087   9.650 -32.838  1.00  0.66           N  
ATOM    364  CA  ILE A  25       8.918  10.950 -33.476  1.00  0.66           C  
ATOM    365  C   ILE A  25      10.114  11.267 -34.337  1.00  0.66           C  
ATOM    366  O   ILE A  25       9.961  11.695 -35.481  1.00  0.66           O  
ATOM    367  CB  ILE A  25       8.680  12.061 -32.445  1.00  0.66           C  
ATOM    368  CG1 ILE A  25       7.306  11.845 -31.778  1.00  0.66           C  
ATOM    369  CG2 ILE A  25       8.768  13.415 -33.128  1.00  0.66           C  
ATOM    370  CD1 ILE A  25       7.081  12.677 -30.554  1.00  0.66           C  
ATOM    371  H   ILE A  25       9.123   9.598 -31.818  1.00  0.66           H  
ATOM    372  HA  ILE A  25       8.061  10.922 -34.129  1.00  0.66           H  
ATOM    373  HB  ILE A  25       9.432  12.000 -31.665  1.00  0.66           H  
ATOM    374 1HG1 ILE A  25       6.524  12.071 -32.500  1.00  0.66           H  
ATOM    375 2HG1 ILE A  25       7.221  10.811 -31.496  1.00  0.66           H  
ATOM    376 1HG2 ILE A  25       8.604  14.200 -32.393  1.00  0.66           H  
ATOM    377 2HG2 ILE A  25       9.756  13.533 -33.572  1.00  0.66           H  
ATOM    378 3HG2 ILE A  25       8.009  13.479 -33.907  1.00  0.66           H  
ATOM    379 1HD1 ILE A  25       6.095  12.457 -30.144  1.00  0.66           H  
ATOM    380 2HD1 ILE A  25       7.844  12.438 -29.814  1.00  0.66           H  
ATOM    381 3HD1 ILE A  25       7.142  13.731 -30.812  1.00  0.66           H  
ATOM    382  N   LEU A  26      11.311  11.040 -33.813  1.00  0.65           N  
ATOM    383  CA  LEU A  26      12.509  11.326 -34.573  1.00  0.65           C  
ATOM    384  C   LEU A  26      12.561  10.479 -35.835  1.00  0.65           C  
ATOM    385  O   LEU A  26      12.961  10.974 -36.886  1.00  0.65           O  
ATOM    386  CB  LEU A  26      13.738  11.095 -33.700  1.00  0.65           C  
ATOM    387  CG  LEU A  26      13.909  12.110 -32.563  1.00  0.65           C  
ATOM    388  CD1 LEU A  26      15.053  11.671 -31.669  1.00  0.65           C  
ATOM    389  CD2 LEU A  26      14.143  13.485 -33.156  1.00  0.65           C  
ATOM    390  H   LEU A  26      11.385  10.685 -32.861  1.00  0.65           H  
ATOM    391  HA  LEU A  26      12.486  12.374 -34.862  1.00  0.65           H  
ATOM    392 1HB  LEU A  26      13.657  10.105 -33.250  1.00  0.65           H  
ATOM    393 2HB  LEU A  26      14.628  11.122 -34.323  1.00  0.65           H  
ATOM    394  HG  LEU A  26      13.011  12.145 -31.968  1.00  0.65           H  
ATOM    395 1HD1 LEU A  26      15.172  12.384 -30.853  1.00  0.65           H  
ATOM    396 2HD1 LEU A  26      14.831  10.686 -31.261  1.00  0.65           H  
ATOM    397 3HD1 LEU A  26      15.971  11.628 -32.250  1.00  0.65           H  
ATOM    398 1HD2 LEU A  26      14.255  14.212 -32.351  1.00  0.65           H  
ATOM    399 2HD2 LEU A  26      15.049  13.471 -33.763  1.00  0.65           H  
ATOM    400 3HD2 LEU A  26      13.291  13.760 -33.780  1.00  0.65           H  
ATOM    401  N   LEU A  27      12.120   9.222 -35.754  1.00  0.65           N  
ATOM    402  CA  LEU A  27      12.073   8.364 -36.932  1.00  0.65           C  
ATOM    403  C   LEU A  27      11.076   8.884 -37.966  1.00  0.65           C  
ATOM    404  O   LEU A  27      11.390   8.915 -39.159  1.00  0.65           O  
ATOM    405  CB  LEU A  27      11.736   6.946 -36.507  1.00  0.65           C  
ATOM    406  CG  LEU A  27      12.841   6.237 -35.755  1.00  0.65           C  
ATOM    407  CD1 LEU A  27      12.297   5.009 -35.186  1.00  0.65           C  
ATOM    408  CD2 LEU A  27      13.967   5.920 -36.714  1.00  0.65           C  
ATOM    409  H   LEU A  27      11.833   8.850 -34.847  1.00  0.65           H  
ATOM    410  HA  LEU A  27      13.060   8.354 -37.385  1.00  0.65           H  
ATOM    411 1HB  LEU A  27      10.888   6.991 -35.846  1.00  0.65           H  
ATOM    412 2HB  LEU A  27      11.471   6.355 -37.387  1.00  0.65           H  
ATOM    413  HG  LEU A  27      13.213   6.865 -34.944  1.00  0.65           H  
ATOM    414 1HD1 LEU A  27      13.069   4.482 -34.657  1.00  0.65           H  
ATOM    415 2HD1 LEU A  27      11.503   5.280 -34.507  1.00  0.65           H  
ATOM    416 3HD1 LEU A  27      11.916   4.400 -35.977  1.00  0.65           H  
ATOM    417 1HD2 LEU A  27      14.761   5.398 -36.178  1.00  0.65           H  
ATOM    418 2HD2 LEU A  27      13.591   5.286 -37.518  1.00  0.65           H  
ATOM    419 3HD2 LEU A  27      14.358   6.846 -37.134  1.00  0.65           H  
ATOM    420  N   VAL A  28       9.920   9.394 -37.520  1.00  0.66           N  
ATOM    421  CA  VAL A  28       8.978   9.959 -38.481  1.00  0.66           C  
ATOM    422  C   VAL A  28       9.593  11.171 -39.155  1.00  0.66           C  
ATOM    423  O   VAL A  28       9.532  11.311 -40.380  1.00  0.66           O  
ATOM    424  CB  VAL A  28       7.641  10.390 -37.843  1.00  0.66           C  
ATOM    425  CG1 VAL A  28       6.833  11.149 -38.886  1.00  0.66           C  
ATOM    426  CG2 VAL A  28       6.880   9.205 -37.396  1.00  0.66           C  
ATOM    427  H   VAL A  28       9.686   9.343 -36.526  1.00  0.66           H  
ATOM    428  HA  VAL A  28       8.768   9.208 -39.234  1.00  0.66           H  
ATOM    429  HB  VAL A  28       7.829  11.058 -36.999  1.00  0.66           H  
ATOM    430 1HG1 VAL A  28       5.887  11.465 -38.450  1.00  0.66           H  
ATOM    431 2HG1 VAL A  28       7.394  12.025 -39.214  1.00  0.66           H  
ATOM    432 3HG1 VAL A  28       6.642  10.504 -39.737  1.00  0.66           H  
ATOM    433 1HG2 VAL A  28       5.938   9.523 -36.973  1.00  0.66           H  
ATOM    434 2HG2 VAL A  28       6.696   8.541 -38.245  1.00  0.66           H  
ATOM    435 3HG2 VAL A  28       7.453   8.704 -36.650  1.00  0.66           H  
ATOM    436  N   VAL A  29      10.220  12.033 -38.358  1.00  0.67           N  
ATOM    437  CA  VAL A  29      10.853  13.228 -38.881  1.00  0.67           C  
ATOM    438  C   VAL A  29      11.964  12.869 -39.855  1.00  0.67           C  
ATOM    439  O   VAL A  29      12.068  13.476 -40.925  1.00  0.67           O  
ATOM    440  CB  VAL A  29      11.404  14.087 -37.728  1.00  0.67           C  
ATOM    441  CG1 VAL A  29      12.261  15.219 -38.277  1.00  0.67           C  
ATOM    442  CG2 VAL A  29      10.234  14.654 -36.920  1.00  0.67           C  
ATOM    443  H   VAL A  29      10.241  11.856 -37.353  1.00  0.67           H  
ATOM    444  HA  VAL A  29      10.099  13.810 -39.411  1.00  0.67           H  
ATOM    445  HB  VAL A  29      12.029  13.466 -37.088  1.00  0.67           H  
ATOM    446 1HG1 VAL A  29      12.650  15.812 -37.451  1.00  0.67           H  
ATOM    447 2HG1 VAL A  29      13.094  14.803 -38.848  1.00  0.67           H  
ATOM    448 3HG1 VAL A  29      11.658  15.854 -38.927  1.00  0.67           H  
ATOM    449 1HG2 VAL A  29      10.618  15.251 -36.094  1.00  0.67           H  
ATOM    450 2HG2 VAL A  29       9.617  15.277 -37.565  1.00  0.67           H  
ATOM    451 3HG2 VAL A  29       9.633  13.844 -36.530  1.00  0.67           H  
ATOM    452  N   ALA A  30      12.796  11.883 -39.499  1.00  0.69           N  
ATOM    453  CA  ALA A  30      13.871  11.425 -40.366  1.00  0.69           C  
ATOM    454  C   ALA A  30      13.322  10.893 -41.676  1.00  0.69           C  
ATOM    455  O   ALA A  30      13.864  11.163 -42.745  1.00  0.69           O  
ATOM    456  CB  ALA A  30      14.660  10.324 -39.678  1.00  0.69           C  
ATOM    457  H   ALA A  30      12.681  11.438 -38.595  1.00  0.69           H  
ATOM    458  HA  ALA A  30      14.523  12.271 -40.578  1.00  0.69           H  
ATOM    459 1HB  ALA A  30      15.470   9.996 -40.326  1.00  0.69           H  
ATOM    460 2HB  ALA A  30      15.068  10.702 -38.741  1.00  0.69           H  
ATOM    461 3HB  ALA A  30      13.998   9.485 -39.472  1.00  0.69           H  
ATOM    462  N   GLY A  31      12.215  10.164 -41.596  1.00  0.72           N  
ATOM    463  CA  GLY A  31      11.551   9.593 -42.753  1.00  0.72           C  
ATOM    464  C   GLY A  31      11.069  10.674 -43.708  1.00  0.72           C  
ATOM    465  O   GLY A  31      11.369  10.641 -44.906  1.00  0.72           O  
ATOM    466  H   GLY A  31      11.821   9.959 -40.678  1.00  0.72           H  
ATOM    467 1HA  GLY A  31      12.234   8.928 -43.275  1.00  0.72           H  
ATOM    468 2HA  GLY A  31      10.718   8.995 -42.402  1.00  0.72           H  
ATOM    469  N   VAL A  32      10.318  11.636 -43.169  1.00  0.77           N  
ATOM    470  CA  VAL A  32       9.773  12.736 -43.952  1.00  0.77           C  
ATOM    471  C   VAL A  32      10.875  13.637 -44.504  1.00  0.77           C  
ATOM    472  O   VAL A  32      10.824  14.052 -45.667  1.00  0.77           O  
ATOM    473  CB  VAL A  32       8.799  13.564 -43.107  1.00  0.77           C  
ATOM    474  CG1 VAL A  32       8.385  14.800 -43.874  1.00  0.77           C  
ATOM    475  CG2 VAL A  32       7.580  12.705 -42.749  1.00  0.77           C  
ATOM    476  H   VAL A  32      10.111  11.590 -42.169  1.00  0.77           H  
ATOM    477  HA  VAL A  32       9.220  12.312 -44.789  1.00  0.77           H  
ATOM    478  HB  VAL A  32       9.301  13.884 -42.189  1.00  0.77           H  
ATOM    479 1HG1 VAL A  32       7.701  15.391 -43.268  1.00  0.77           H  
ATOM    480 2HG1 VAL A  32       9.269  15.391 -44.106  1.00  0.77           H  
ATOM    481 3HG1 VAL A  32       7.889  14.500 -44.796  1.00  0.77           H  
ATOM    482 1HG2 VAL A  32       6.892  13.285 -42.138  1.00  0.77           H  
ATOM    483 2HG2 VAL A  32       7.078  12.383 -43.660  1.00  0.77           H  
ATOM    484 3HG2 VAL A  32       7.905  11.835 -42.192  1.00  0.77           H  
ATOM    485  N   THR A  33      11.873  13.941 -43.677  1.00  0.83           N  
ATOM    486  CA  THR A  33      12.974  14.772 -44.111  1.00  0.83           C  
ATOM    487  C   THR A  33      13.709  14.080 -45.244  1.00  0.83           C  
ATOM    488  O   THR A  33      13.965  14.695 -46.282  1.00  0.83           O  
ATOM    489  CB  THR A  33      13.957  15.024 -42.960  1.00  0.83           C  
ATOM    490  OG1 THR A  33      13.274  15.691 -41.892  1.00  0.83           O  
ATOM    491  CG2 THR A  33      15.120  15.872 -43.442  1.00  0.83           C  
ATOM    492  H   THR A  33      11.873  13.594 -42.722  1.00  0.83           H  
ATOM    493  HA  THR A  33      12.584  15.722 -44.473  1.00  0.83           H  
ATOM    494  HB  THR A  33      14.333  14.068 -42.592  1.00  0.83           H  
ATOM    495  HG1 THR A  33      12.596  15.068 -41.540  1.00  0.83           H  
ATOM    496 1HG2 THR A  33      15.815  16.042 -42.622  1.00  0.83           H  
ATOM    497 2HG2 THR A  33      15.637  15.350 -44.250  1.00  0.83           H  
ATOM    498 3HG2 THR A  33      14.754  16.828 -43.809  1.00  0.83           H  
ATOM    499  N   LEU A  34      13.995  12.777 -45.067  1.00  0.91           N  
ATOM    500  CA  LEU A  34      14.685  11.995 -46.076  1.00  0.91           C  
ATOM    501  C   LEU A  34      13.873  12.084 -47.360  1.00  0.91           C  
ATOM    502  O   LEU A  34      14.425  12.376 -48.410  1.00  0.91           O  
ATOM    503  CB  LEU A  34      14.843  10.523 -45.631  1.00  0.91           C  
ATOM    504  CG  LEU A  34      15.638   9.590 -46.573  1.00  0.91           C  
ATOM    505  CD1 LEU A  34      17.084  10.079 -46.633  1.00  0.91           C  
ATOM    506  CD2 LEU A  34      15.576   8.141 -46.069  1.00  0.91           C  
ATOM    507  H   LEU A  34      13.757  12.312 -44.193  1.00  0.91           H  
ATOM    508  HA  LEU A  34      15.669  12.426 -46.250  1.00  0.91           H  
ATOM    509 1HB  LEU A  34      15.344  10.510 -44.667  1.00  0.91           H  
ATOM    510 2HB  LEU A  34      13.851  10.094 -45.499  1.00  0.91           H  
ATOM    511  HG  LEU A  34      15.210   9.645 -47.577  1.00  0.91           H  
ATOM    512 1HD1 LEU A  34      17.659   9.445 -47.309  1.00  0.91           H  
ATOM    513 2HD1 LEU A  34      17.113  11.106 -46.982  1.00  0.91           H  
ATOM    514 3HD1 LEU A  34      17.518  10.033 -45.637  1.00  0.91           H  
ATOM    515 1HD2 LEU A  34      16.136   7.494 -46.745  1.00  0.91           H  
ATOM    516 2HD2 LEU A  34      16.009   8.088 -45.074  1.00  0.91           H  
ATOM    517 3HD2 LEU A  34      14.545   7.811 -46.031  1.00  0.91           H  
ATOM    518  N   TYR A  35      12.546  11.925 -47.275  1.00  1.00           N  
ATOM    519  CA  TYR A  35      11.700  12.033 -48.460  1.00  1.00           C  
ATOM    520  C   TYR A  35      11.896  13.331 -49.210  1.00  1.00           C  
ATOM    521  O   TYR A  35      12.135  13.333 -50.420  1.00  1.00           O  
ATOM    522  CB  TYR A  35      10.217  11.870 -48.093  1.00  1.00           C  
ATOM    523  CG  TYR A  35       9.266  12.146 -49.240  1.00  1.00           C  
ATOM    524  CD1 TYR A  35       9.019  11.191 -50.208  1.00  1.00           C  
ATOM    525  CD2 TYR A  35       8.643  13.384 -49.318  1.00  1.00           C  
ATOM    526  CE1 TYR A  35       8.155  11.471 -51.252  1.00  1.00           C  
ATOM    527  CE2 TYR A  35       7.782  13.663 -50.358  1.00  1.00           C  
ATOM    528  CZ  TYR A  35       7.539  12.711 -51.323  1.00  1.00           C  
ATOM    529  OH  TYR A  35       6.681  12.983 -52.363  1.00  1.00           O  
ATOM    530  H   TYR A  35      12.119  11.675 -46.383  1.00  1.00           H  
ATOM    531  HA  TYR A  35      11.969  11.259 -49.149  1.00  1.00           H  
ATOM    532 1HB  TYR A  35      10.048  10.850 -47.745  1.00  1.00           H  
ATOM    533 2HB  TYR A  35       9.961  12.527 -47.288  1.00  1.00           H  
ATOM    534  HD1 TYR A  35       9.504  10.222 -50.151  1.00  1.00           H  
ATOM    535  HD2 TYR A  35       8.839  14.137 -48.554  1.00  1.00           H  
ATOM    536  HE1 TYR A  35       7.963  10.719 -52.016  1.00  1.00           H  
ATOM    537  HE2 TYR A  35       7.297  14.633 -50.420  1.00  1.00           H  
ATOM    538  HH  TYR A  35       6.381  13.893 -52.300  1.00  1.00           H  
ATOM    539  N   PHE A  36      11.823  14.452 -48.525  1.00  1.10           N  
ATOM    540  CA  PHE A  36      11.958  15.688 -49.270  1.00  1.10           C  
ATOM    541  C   PHE A  36      13.371  15.915 -49.811  1.00  1.10           C  
ATOM    542  O   PHE A  36      13.550  16.413 -50.934  1.00  1.10           O  
ATOM    543  CB  PHE A  36      11.521  16.848 -48.402  1.00  1.10           C  
ATOM    544  CG  PHE A  36      10.038  16.913 -48.267  1.00  1.10           C  
ATOM    545  CD1 PHE A  36       9.423  16.716 -47.048  1.00  1.10           C  
ATOM    546  CD2 PHE A  36       9.246  17.164 -49.380  1.00  1.10           C  
ATOM    547  CE1 PHE A  36       8.044  16.771 -46.939  1.00  1.10           C  
ATOM    548  CE2 PHE A  36       7.873  17.220 -49.274  1.00  1.10           C  
ATOM    549  CZ  PHE A  36       7.271  17.023 -48.050  1.00  1.10           C  
ATOM    550  H   PHE A  36      11.643  14.433 -47.518  1.00  1.10           H  
ATOM    551  HA  PHE A  36      11.280  15.637 -50.122  1.00  1.10           H  
ATOM    552 1HB  PHE A  36      11.956  16.734 -47.405  1.00  1.10           H  
ATOM    553 2HB  PHE A  36      11.879  17.782 -48.821  1.00  1.10           H  
ATOM    554  HD1 PHE A  36      10.037  16.513 -46.169  1.00  1.10           H  
ATOM    555  HD2 PHE A  36       9.725  17.316 -50.350  1.00  1.10           H  
ATOM    556  HE1 PHE A  36       7.567  16.618 -45.976  1.00  1.10           H  
ATOM    557  HE2 PHE A  36       7.264  17.417 -50.156  1.00  1.10           H  
ATOM    558  HZ  PHE A  36       6.187  17.064 -47.962  1.00  1.10           H  
ATOM    559  N   GLU A  37      14.389  15.526 -49.045  1.00  1.21           N  
ATOM    560  CA  GLU A  37      15.746  15.755 -49.511  1.00  1.21           C  
ATOM    561  C   GLU A  37      16.109  14.808 -50.642  1.00  1.21           C  
ATOM    562  O   GLU A  37      16.615  15.248 -51.675  1.00  1.21           O  
ATOM    563  CB  GLU A  37      16.741  15.606 -48.358  1.00  1.21           C  
ATOM    564  CG  GLU A  37      16.660  16.705 -47.298  1.00  1.21           C  
ATOM    565  CD  GLU A  37      17.643  16.513 -46.159  1.00  1.21           C  
ATOM    566  OE1 GLU A  37      18.310  15.502 -46.130  1.00  1.21           O  
ATOM    567  OE2 GLU A  37      17.725  17.383 -45.321  1.00  1.21           O  
ATOM    568  H   GLU A  37      14.219  15.099 -48.131  1.00  1.21           H  
ATOM    569  HA  GLU A  37      15.812  16.771 -49.894  1.00  1.21           H  
ATOM    570 1HB  GLU A  37      16.568  14.648 -47.858  1.00  1.21           H  
ATOM    571 2HB  GLU A  37      17.744  15.592 -48.746  1.00  1.21           H  
ATOM    572 1HG  GLU A  37      16.857  17.663 -47.774  1.00  1.21           H  
ATOM    573 2HG  GLU A  37      15.645  16.728 -46.898  1.00  1.21           H  
ATOM    574  N   MET A  38      15.775  13.526 -50.490  1.00  1.31           N  
ATOM    575  CA  MET A  38      16.074  12.532 -51.502  1.00  1.31           C  
ATOM    576  C   MET A  38      15.270  12.740 -52.750  1.00  1.31           C  
ATOM    577  O   MET A  38      15.765  12.491 -53.838  1.00  1.31           O  
ATOM    578  CB  MET A  38      15.835  11.132 -50.997  1.00  1.31           C  
ATOM    579  CG  MET A  38      16.800  10.694 -49.977  1.00  1.31           C  
ATOM    580  SD  MET A  38      18.493  10.791 -50.531  1.00  1.31           S  
ATOM    581  CE  MET A  38      18.501   9.577 -51.827  1.00  1.31           C  
ATOM    582  H   MET A  38      15.326  13.224 -49.636  1.00  1.31           H  
ATOM    583  HA  MET A  38      17.121  12.621 -51.761  1.00  1.31           H  
ATOM    584 1HB  MET A  38      14.840  11.077 -50.565  1.00  1.31           H  
ATOM    585 2HB  MET A  38      15.864  10.451 -51.833  1.00  1.31           H  
ATOM    586 1HG  MET A  38      16.680  11.355 -49.138  1.00  1.31           H  
ATOM    587 2HG  MET A  38      16.579   9.675 -49.665  1.00  1.31           H  
ATOM    588 1HE  MET A  38      19.491   9.529 -52.277  1.00  1.31           H  
ATOM    589 2HE  MET A  38      18.246   8.604 -51.411  1.00  1.31           H  
ATOM    590 3HE  MET A  38      17.772   9.851 -52.582  1.00  1.31           H  
ATOM    591  N   ASP A  39      14.050  13.253 -52.637  1.00  1.40           N  
ATOM    592  CA  ASP A  39      13.285  13.494 -53.843  1.00  1.40           C  
ATOM    593  C   ASP A  39      14.083  14.485 -54.671  1.00  1.40           C  
ATOM    594  O   ASP A  39      14.359  14.245 -55.852  1.00  1.40           O  
ATOM    595  CB  ASP A  39      11.882  14.025 -53.531  1.00  1.40           C  
ATOM    596  CG  ASP A  39      10.997  14.181 -54.775  1.00  1.40           C  
ATOM    597  OD1 ASP A  39      11.346  13.640 -55.812  1.00  1.40           O  
ATOM    598  OD2 ASP A  39       9.986  14.850 -54.693  1.00  1.40           O  
ATOM    599  H   ASP A  39      13.623  13.436 -51.727  1.00  1.40           H  
ATOM    600  HA  ASP A  39      13.193  12.565 -54.403  1.00  1.40           H  
ATOM    601 1HB  ASP A  39      11.386  13.340 -52.840  1.00  1.40           H  
ATOM    602 2HB  ASP A  39      11.962  14.989 -53.021  1.00  1.40           H  
ATOM    603  N   ARG A  40      14.468  15.607 -54.054  1.00  1.47           N  
ATOM    604  CA  ARG A  40      15.234  16.604 -54.779  1.00  1.47           C  
ATOM    605  C   ARG A  40      16.585  16.065 -55.265  1.00  1.47           C  
ATOM    606  O   ARG A  40      16.972  16.310 -56.409  1.00  1.47           O  
ATOM    607  CB  ARG A  40      15.482  17.810 -53.885  1.00  1.47           C  
ATOM    608  CG  ARG A  40      14.257  18.674 -53.595  1.00  1.47           C  
ATOM    609  CD  ARG A  40      14.645  19.973 -52.970  1.00  1.47           C  
ATOM    610  NE  ARG A  40      15.218  19.802 -51.632  1.00  1.47           N  
ATOM    611  CZ  ARG A  40      14.506  19.806 -50.483  1.00  1.47           C  
ATOM    612  NH1 ARG A  40      13.204  19.997 -50.518  1.00  1.47           N  
ATOM    613  NH2 ARG A  40      15.119  19.636 -49.321  1.00  1.47           N  
ATOM    614  H   ARG A  40      14.227  15.772 -53.073  1.00  1.47           H  
ATOM    615  HA  ARG A  40      14.652  16.916 -55.646  1.00  1.47           H  
ATOM    616 1HB  ARG A  40      15.871  17.466 -52.924  1.00  1.47           H  
ATOM    617 2HB  ARG A  40      16.243  18.444 -54.336  1.00  1.47           H  
ATOM    618 1HG  ARG A  40      13.723  18.876 -54.523  1.00  1.47           H  
ATOM    619 2HG  ARG A  40      13.600  18.142 -52.906  1.00  1.47           H  
ATOM    620 1HD  ARG A  40      15.385  20.470 -53.596  1.00  1.47           H  
ATOM    621 2HD  ARG A  40      13.763  20.604 -52.882  1.00  1.47           H  
ATOM    622  HE  ARG A  40      16.216  19.655 -51.564  1.00  1.47           H  
ATOM    623 1HH1 ARG A  40      12.739  20.131 -51.405  1.00  1.47           H  
ATOM    624 2HH1 ARG A  40      12.674  20.030 -49.661  1.00  1.47           H  
ATOM    625 1HH2 ARG A  40      16.121  19.498 -49.295  1.00  1.47           H  
ATOM    626 2HH2 ARG A  40      14.589  19.644 -48.463  1.00  1.47           H  
ATOM    627  N   TYR A  41      17.286  15.287 -54.431  1.00  1.51           N  
ATOM    628  CA  TYR A  41      18.600  14.778 -54.822  1.00  1.51           C  
ATOM    629  C   TYR A  41      18.508  13.822 -55.997  1.00  1.51           C  
ATOM    630  O   TYR A  41      19.318  13.883 -56.922  1.00  1.51           O  
ATOM    631  CB  TYR A  41      19.275  14.055 -53.661  1.00  1.51           C  
ATOM    632  CG  TYR A  41      19.626  14.951 -52.507  1.00  1.51           C  
ATOM    633  CD1 TYR A  41      19.804  14.411 -51.246  1.00  1.51           C  
ATOM    634  CD2 TYR A  41      19.742  16.316 -52.698  1.00  1.51           C  
ATOM    635  CE1 TYR A  41      20.105  15.228 -50.180  1.00  1.51           C  
ATOM    636  CE2 TYR A  41      20.040  17.138 -51.631  1.00  1.51           C  
ATOM    637  CZ  TYR A  41      20.222  16.598 -50.375  1.00  1.51           C  
ATOM    638  OH  TYR A  41      20.517  17.419 -49.309  1.00  1.51           O  
ATOM    639  H   TYR A  41      16.929  15.094 -53.495  1.00  1.51           H  
ATOM    640  HA  TYR A  41      19.218  15.621 -55.126  1.00  1.51           H  
ATOM    641 1HB  TYR A  41      18.623  13.270 -53.301  1.00  1.51           H  
ATOM    642 2HB  TYR A  41      20.188  13.580 -54.012  1.00  1.51           H  
ATOM    643  HD1 TYR A  41      19.706  13.345 -51.099  1.00  1.51           H  
ATOM    644  HD2 TYR A  41      19.594  16.743 -53.690  1.00  1.51           H  
ATOM    645  HE1 TYR A  41      20.244  14.800 -49.187  1.00  1.51           H  
ATOM    646  HE2 TYR A  41      20.130  18.213 -51.781  1.00  1.51           H  
ATOM    647  HH  TYR A  41      20.589  16.888 -48.507  1.00  1.51           H  
ATOM    648  N   ILE A  42      17.504  12.955 -55.984  1.00  1.53           N  
ATOM    649  CA  ILE A  42      17.321  11.992 -57.049  1.00  1.53           C  
ATOM    650  C   ILE A  42      17.003  12.717 -58.333  1.00  1.53           C  
ATOM    651  O   ILE A  42      17.604  12.436 -59.371  1.00  1.53           O  
ATOM    652  CB  ILE A  42      16.228  10.979 -56.689  1.00  1.53           C  
ATOM    653  CG1 ILE A  42      16.723  10.113 -55.517  1.00  1.53           C  
ATOM    654  CG2 ILE A  42      15.882  10.120 -57.906  1.00  1.53           C  
ATOM    655  CD1 ILE A  42      15.647   9.312 -54.866  1.00  1.53           C  
ATOM    656  H   ILE A  42      16.854  12.945 -55.201  1.00  1.53           H  
ATOM    657  HA  ILE A  42      18.254  11.447 -57.186  1.00  1.53           H  
ATOM    658  HB  ILE A  42      15.333  11.516 -56.348  1.00  1.53           H  
ATOM    659 1HG1 ILE A  42      17.480   9.424 -55.888  1.00  1.53           H  
ATOM    660 2HG1 ILE A  42      17.182  10.756 -54.772  1.00  1.53           H  
ATOM    661 1HG2 ILE A  42      15.113   9.406 -57.647  1.00  1.53           H  
ATOM    662 2HG2 ILE A  42      15.523  10.763 -58.705  1.00  1.53           H  
ATOM    663 3HG2 ILE A  42      16.770   9.585 -58.241  1.00  1.53           H  
ATOM    664 1HD1 ILE A  42      16.067   8.727 -54.064  1.00  1.53           H  
ATOM    665 2HD1 ILE A  42      14.882   9.981 -54.467  1.00  1.53           H  
ATOM    666 3HD1 ILE A  42      15.217   8.670 -55.593  1.00  1.53           H  
ATOM    667  N   GLN A  43      16.090  13.690 -58.278  1.00  1.52           N  
ATOM    668  CA  GLN A  43      15.775  14.414 -59.495  1.00  1.52           C  
ATOM    669  C   GLN A  43      17.005  15.150 -60.016  1.00  1.52           C  
ATOM    670  O   GLN A  43      17.258  15.150 -61.222  1.00  1.52           O  
ATOM    671  CB  GLN A  43      14.636  15.411 -59.264  1.00  1.52           C  
ATOM    672  CG  GLN A  43      13.264  14.779 -59.034  1.00  1.52           C  
ATOM    673  CD  GLN A  43      12.177  15.828 -58.814  1.00  1.52           C  
ATOM    674  OE1 GLN A  43      12.178  16.882 -59.473  1.00  1.52           O  
ATOM    675  NE2 GLN A  43      11.252  15.559 -57.907  1.00  1.52           N  
ATOM    676  H   GLN A  43      15.604  13.912 -57.405  1.00  1.52           H  
ATOM    677  HA  GLN A  43      15.463  13.700 -60.253  1.00  1.52           H  
ATOM    678 1HB  GLN A  43      14.870  16.010 -58.378  1.00  1.52           H  
ATOM    679 2HB  GLN A  43      14.569  16.092 -60.110  1.00  1.52           H  
ATOM    680 1HG  GLN A  43      12.997  14.177 -59.899  1.00  1.52           H  
ATOM    681 2HG  GLN A  43      13.307  14.149 -58.141  1.00  1.52           H  
ATOM    682 1HE2 GLN A  43      10.520  16.206 -57.714  1.00  1.52           H  
ATOM    683 2HE2 GLN A  43      11.286  14.684 -57.361  1.00  1.52           H  
ATOM    684  N   ASN A  44      17.813  15.725 -59.115  1.00  1.49           N  
ATOM    685  CA  ASN A  44      19.007  16.437 -59.544  1.00  1.49           C  
ATOM    686  C   ASN A  44      20.004  15.489 -60.198  1.00  1.49           C  
ATOM    687  O   ASN A  44      20.573  15.813 -61.242  1.00  1.49           O  
ATOM    688  CB  ASN A  44      19.661  17.144 -58.373  1.00  1.49           C  
ATOM    689  CG  ASN A  44      18.889  18.351 -57.893  1.00  1.49           C  
ATOM    690  OD1 ASN A  44      18.046  18.914 -58.604  1.00  1.49           O  
ATOM    691  ND2 ASN A  44      19.174  18.763 -56.684  1.00  1.49           N  
ATOM    692  H   ASN A  44      17.574  15.707 -58.124  1.00  1.49           H  
ATOM    693  HA  ASN A  44      18.720  17.179 -60.288  1.00  1.49           H  
ATOM    694 1HB  ASN A  44      19.756  16.443 -57.545  1.00  1.49           H  
ATOM    695 2HB  ASN A  44      20.667  17.454 -58.653  1.00  1.49           H  
ATOM    696 1HD2 ASN A  44      18.702  19.556 -56.304  1.00  1.49           H  
ATOM    697 2HD2 ASN A  44      19.867  18.286 -56.150  1.00  1.49           H  
ATOM    698  N   LYS A  45      20.183  14.291 -59.633  1.00  1.44           N  
ATOM    699  CA  LYS A  45      21.115  13.346 -60.231  1.00  1.44           C  
ATOM    700  C   LYS A  45      20.634  12.929 -61.601  1.00  1.44           C  
ATOM    701  O   LYS A  45      21.419  12.888 -62.551  1.00  1.44           O  
ATOM    702  CB  LYS A  45      21.300  12.115 -59.350  1.00  1.44           C  
ATOM    703  CG  LYS A  45      22.093  12.360 -58.071  1.00  1.44           C  
ATOM    704  CD  LYS A  45      22.198  11.092 -57.240  1.00  1.44           C  
ATOM    705  CE  LYS A  45      22.972  11.333 -55.953  1.00  1.44           C  
ATOM    706  NZ  LYS A  45      23.065  10.099 -55.122  1.00  1.44           N  
ATOM    707  H   LYS A  45      19.698  14.055 -58.766  1.00  1.44           H  
ATOM    708  HA  LYS A  45      22.079  13.837 -60.347  1.00  1.44           H  
ATOM    709 1HB  LYS A  45      20.314  11.743 -59.056  1.00  1.44           H  
ATOM    710 2HB  LYS A  45      21.790  11.330 -59.915  1.00  1.44           H  
ATOM    711 1HG  LYS A  45      23.096  12.695 -58.332  1.00  1.44           H  
ATOM    712 2HG  LYS A  45      21.614  13.136 -57.484  1.00  1.44           H  
ATOM    713 1HD  LYS A  45      21.193  10.746 -56.990  1.00  1.44           H  
ATOM    714 2HD  LYS A  45      22.699  10.317 -57.820  1.00  1.44           H  
ATOM    715 1HE  LYS A  45      23.977  11.671 -56.199  1.00  1.44           H  
ATOM    716 2HE  LYS A  45      22.467  12.110 -55.376  1.00  1.44           H  
ATOM    717 1HZ  LYS A  45      23.584  10.299 -54.278  1.00  1.44           H  
ATOM    718 2HZ  LYS A  45      22.137   9.785 -54.880  1.00  1.44           H  
ATOM    719 3HZ  LYS A  45      23.540   9.376 -55.644  1.00  1.44           H  
ATOM    720  N   ILE A  46      19.334  12.697 -61.740  1.00  1.37           N  
ATOM    721  CA  ILE A  46      18.818  12.302 -63.031  1.00  1.37           C  
ATOM    722  C   ILE A  46      19.084  13.407 -64.029  1.00  1.37           C  
ATOM    723  O   ILE A  46      19.638  13.162 -65.099  1.00  1.37           O  
ATOM    724  CB  ILE A  46      17.309  11.993 -62.959  1.00  1.37           C  
ATOM    725  CG1 ILE A  46      17.056  10.735 -62.124  1.00  1.37           C  
ATOM    726  CG2 ILE A  46      16.739  11.836 -64.356  1.00  1.37           C  
ATOM    727  CD1 ILE A  46      15.612  10.568 -61.754  1.00  1.37           C  
ATOM    728  H   ILE A  46      18.707  12.762 -60.934  1.00  1.37           H  
ATOM    729  HA  ILE A  46      19.344  11.403 -63.358  1.00  1.37           H  
ATOM    730  HB  ILE A  46      16.803  12.821 -62.456  1.00  1.37           H  
ATOM    731 1HG1 ILE A  46      17.367   9.863 -62.699  1.00  1.37           H  
ATOM    732 2HG1 ILE A  46      17.650  10.777 -61.214  1.00  1.37           H  
ATOM    733 1HG2 ILE A  46      15.670  11.642 -64.304  1.00  1.37           H  
ATOM    734 2HG2 ILE A  46      16.913  12.755 -64.894  1.00  1.37           H  
ATOM    735 3HG2 ILE A  46      17.232  11.011 -64.870  1.00  1.37           H  
ATOM    736 1HD1 ILE A  46      15.489   9.653 -61.170  1.00  1.37           H  
ATOM    737 2HD1 ILE A  46      15.295  11.423 -61.160  1.00  1.37           H  
ATOM    738 3HD1 ILE A  46      15.011  10.514 -62.655  1.00  1.37           H  
ATOM    739  N   ASN A  47      18.761  14.639 -63.649  1.00  1.30           N  
ATOM    740  CA  ASN A  47      18.942  15.772 -64.531  1.00  1.30           C  
ATOM    741  C   ASN A  47      20.410  15.949 -64.915  1.00  1.30           C  
ATOM    742  O   ASN A  47      20.731  16.258 -66.063  1.00  1.30           O  
ATOM    743  CB  ASN A  47      18.388  17.002 -63.858  1.00  1.30           C  
ATOM    744  CG  ASN A  47      16.877  16.933 -63.767  1.00  1.30           C  
ATOM    745  OD1 ASN A  47      16.232  16.151 -64.479  1.00  1.30           O  
ATOM    746  ND2 ASN A  47      16.305  17.734 -62.909  1.00  1.30           N  
ATOM    747  H   ASN A  47      18.336  14.788 -62.734  1.00  1.30           H  
ATOM    748  HA  ASN A  47      18.387  15.595 -65.443  1.00  1.30           H  
ATOM    749 1HB  ASN A  47      18.800  17.084 -62.852  1.00  1.30           H  
ATOM    750 2HB  ASN A  47      18.680  17.893 -64.412  1.00  1.30           H  
ATOM    751 1HD2 ASN A  47      15.308  17.728 -62.801  1.00  1.30           H  
ATOM    752 2HD2 ASN A  47      16.862  18.349 -62.358  1.00  1.30           H  
ATOM    753  N   ASN A  48      21.320  15.680 -63.979  1.00  1.22           N  
ATOM    754  CA  ASN A  48      22.743  15.792 -64.257  1.00  1.22           C  
ATOM    755  C   ASN A  48      23.210  14.748 -65.277  1.00  1.22           C  
ATOM    756  O   ASN A  48      24.097  15.030 -66.090  1.00  1.22           O  
ATOM    757  CB  ASN A  48      23.537  15.665 -62.973  1.00  1.22           C  
ATOM    758  CG  ASN A  48      23.408  16.883 -62.087  1.00  1.22           C  
ATOM    759  OD1 ASN A  48      23.087  17.989 -62.546  1.00  1.22           O  
ATOM    760  ND2 ASN A  48      23.658  16.698 -60.815  1.00  1.22           N  
ATOM    761  H   ASN A  48      21.017  15.439 -63.036  1.00  1.22           H  
ATOM    762  HA  ASN A  48      22.928  16.774 -64.689  1.00  1.22           H  
ATOM    763 1HB  ASN A  48      23.187  14.795 -62.422  1.00  1.22           H  
ATOM    764 2HB  ASN A  48      24.584  15.503 -63.207  1.00  1.22           H  
ATOM    765 1HD2 ASN A  48      23.590  17.464 -60.177  1.00  1.22           H  
ATOM    766 2HD2 ASN A  48      23.917  15.793 -60.485  1.00  1.22           H  
ATOM    767  N   TYR A  49      22.603  13.552 -65.251  1.00  1.15           N  
ATOM    768  CA  TYR A  49      22.962  12.490 -66.192  1.00  1.15           C  
ATOM    769  C   TYR A  49      22.331  12.732 -67.561  1.00  1.15           C  
ATOM    770  O   TYR A  49      22.877  12.319 -68.589  1.00  1.15           O  
ATOM    771  CB  TYR A  49      22.561  11.102 -65.674  1.00  1.15           C  
ATOM    772  CG  TYR A  49      23.391  10.601 -64.500  1.00  1.15           C  
ATOM    773  CD1 TYR A  49      22.795  10.377 -63.270  1.00  1.15           C  
ATOM    774  CD2 TYR A  49      24.753  10.386 -64.654  1.00  1.15           C  
ATOM    775  CE1 TYR A  49      23.541   9.938 -62.200  1.00  1.15           C  
ATOM    776  CE2 TYR A  49      25.507   9.942 -63.582  1.00  1.15           C  
ATOM    777  CZ  TYR A  49      24.902   9.720 -62.356  1.00  1.15           C  
ATOM    778  OH  TYR A  49      25.647   9.280 -61.286  1.00  1.15           O  
ATOM    779  H   TYR A  49      21.899  13.369 -64.532  1.00  1.15           H  
ATOM    780  HA  TYR A  49      24.043  12.503 -66.323  1.00  1.15           H  
ATOM    781 1HB  TYR A  49      21.513  11.132 -65.358  1.00  1.15           H  
ATOM    782 2HB  TYR A  49      22.637  10.377 -66.481  1.00  1.15           H  
ATOM    783  HD1 TYR A  49      21.727  10.546 -63.152  1.00  1.15           H  
ATOM    784  HD2 TYR A  49      25.227  10.565 -65.621  1.00  1.15           H  
ATOM    785  HE1 TYR A  49      23.063   9.764 -61.239  1.00  1.15           H  
ATOM    786  HE2 TYR A  49      26.577   9.770 -63.701  1.00  1.15           H  
ATOM    787  HH  TYR A  49      26.562   9.169 -61.558  1.00  1.15           H  
ATOM    788  N   LEU A  50      21.172  13.398 -67.575  1.00  1.09           N  
ATOM    789  CA  LEU A  50      20.452  13.692 -68.813  1.00  1.09           C  
ATOM    790  C   LEU A  50      21.167  14.664 -69.729  1.00  1.09           C  
ATOM    791  O   LEU A  50      20.934  14.645 -70.926  1.00  1.09           O  
ATOM    792  CB  LEU A  50      19.055  14.199 -68.513  1.00  1.09           C  
ATOM    793  CG  LEU A  50      18.157  13.150 -67.940  1.00  1.09           C  
ATOM    794  CD1 LEU A  50      16.864  13.762 -67.529  1.00  1.09           C  
ATOM    795  CD2 LEU A  50      17.962  12.081 -68.967  1.00  1.09           C  
ATOM    796  H   LEU A  50      20.757  13.674 -66.685  1.00  1.09           H  
ATOM    797  HA  LEU A  50      20.347  12.757 -69.357  1.00  1.09           H  
ATOM    798 1HB  LEU A  50      19.123  15.019 -67.802  1.00  1.09           H  
ATOM    799 2HB  LEU A  50      18.609  14.570 -69.433  1.00  1.09           H  
ATOM    800  HG  LEU A  50      18.608  12.711 -67.085  1.00  1.09           H  
ATOM    801 1HD1 LEU A  50      16.224  12.999 -67.120  1.00  1.09           H  
ATOM    802 2HD1 LEU A  50      17.026  14.523 -66.788  1.00  1.09           H  
ATOM    803 3HD1 LEU A  50      16.409  14.184 -68.363  1.00  1.09           H  
ATOM    804 1HD2 LEU A  50      17.326  11.309 -68.548  1.00  1.09           H  
ATOM    805 2HD2 LEU A  50      17.494  12.509 -69.860  1.00  1.09           H  
ATOM    806 3HD2 LEU A  50      18.922  11.650 -69.235  1.00  1.09           H  
ATOM    807  N   VAL A  51      22.027  15.506 -69.184  1.00  1.05           N  
ATOM    808  CA  VAL A  51      22.791  16.464 -69.986  1.00  1.05           C  
ATOM    809  C   VAL A  51      23.668  15.690 -70.963  1.00  1.05           C  
ATOM    810  O   VAL A  51      24.302  14.712 -70.560  1.00  1.05           O  
ATOM    811  CB  VAL A  51      23.678  17.344 -69.101  1.00  1.05           C  
ATOM    812  CG1 VAL A  51      24.578  18.213 -69.964  1.00  1.05           C  
ATOM    813  CG2 VAL A  51      22.815  18.197 -68.220  1.00  1.05           C  
ATOM    814  H   VAL A  51      22.161  15.478 -68.178  1.00  1.05           H  
ATOM    815  HA  VAL A  51      22.103  17.100 -70.540  1.00  1.05           H  
ATOM    816  HB  VAL A  51      24.312  16.707 -68.487  1.00  1.05           H  
ATOM    817 1HG1 VAL A  51      25.198  18.809 -69.324  1.00  1.05           H  
ATOM    818 2HG1 VAL A  51      25.203  17.612 -70.601  1.00  1.05           H  
ATOM    819 3HG1 VAL A  51      23.976  18.852 -70.578  1.00  1.05           H  
ATOM    820 1HG2 VAL A  51      23.441  18.819 -67.583  1.00  1.05           H  
ATOM    821 2HG2 VAL A  51      22.189  18.826 -68.834  1.00  1.05           H  
ATOM    822 3HG2 VAL A  51      22.189  17.560 -67.602  1.00  1.05           H  
ATOM    823  N   LEU A  52      23.738  16.099 -72.242  1.00  1.03           N  
ATOM    824  CA  LEU A  52      24.482  15.301 -73.230  1.00  1.03           C  
ATOM    825  C   LEU A  52      26.004  15.396 -73.115  1.00  1.03           C  
ATOM    826  O   LEU A  52      26.661  15.764 -74.080  1.00  1.03           O  
ATOM    827  CB  LEU A  52      24.186  15.758 -74.678  1.00  1.03           C  
ATOM    828  CG  LEU A  52      22.746  15.726 -75.222  1.00  1.03           C  
ATOM    829  CD1 LEU A  52      22.772  16.264 -76.645  1.00  1.03           C  
ATOM    830  CD2 LEU A  52      22.174  14.304 -75.168  1.00  1.03           C  
ATOM    831  H   LEU A  52      23.251  16.952 -72.521  1.00  1.03           H  
ATOM    832  HA  LEU A  52      24.194  14.262 -73.109  1.00  1.03           H  
ATOM    833 1HB  LEU A  52      24.533  16.782 -74.776  1.00  1.03           H  
ATOM    834 2HB  LEU A  52      24.787  15.138 -75.346  1.00  1.03           H  
ATOM    835  HG  LEU A  52      22.128  16.392 -74.648  1.00  1.03           H  
ATOM    836 1HD1 LEU A  52      21.769  16.277 -77.051  1.00  1.03           H  
ATOM    837 2HD1 LEU A  52      23.167  17.270 -76.668  1.00  1.03           H  
ATOM    838 3HD1 LEU A  52      23.400  15.628 -77.238  1.00  1.03           H  
ATOM    839 1HD2 LEU A  52      21.157  14.304 -75.560  1.00  1.03           H  
ATOM    840 2HD2 LEU A  52      22.791  13.629 -75.763  1.00  1.03           H  
ATOM    841 3HD2 LEU A  52      22.157  13.970 -74.139  1.00  1.03           H  
ATOM    842  N   LYS A  53      26.562  15.001 -71.974  1.00  1.04           N  
ATOM    843  CA  LYS A  53      28.002  15.010 -71.719  1.00  1.04           C  
ATOM    844  C   LYS A  53      28.588  13.741 -72.329  1.00  1.04           C  
ATOM    845  O   LYS A  53      27.945  12.695 -72.256  1.00  1.04           O  
ATOM    846  CB  LYS A  53      28.256  15.078 -70.212  1.00  1.04           C  
ATOM    847  CG  LYS A  53      27.751  16.332 -69.571  1.00  1.04           C  
ATOM    848  CD  LYS A  53      28.147  16.421 -68.126  1.00  1.04           C  
ATOM    849  CE  LYS A  53      27.353  15.428 -67.296  1.00  1.04           C  
ATOM    850  NZ  LYS A  53      27.679  15.527 -65.856  1.00  1.04           N  
ATOM    851  H   LYS A  53      25.922  14.692 -71.250  1.00  1.04           H  
ATOM    852  HA  LYS A  53      28.437  15.883 -72.203  1.00  1.04           H  
ATOM    853 1HB  LYS A  53      27.735  14.249 -69.730  1.00  1.04           H  
ATOM    854 2HB  LYS A  53      29.304  14.974 -69.977  1.00  1.04           H  
ATOM    855 1HG  LYS A  53      28.089  17.216 -70.113  1.00  1.04           H  
ATOM    856 2HG  LYS A  53      26.676  16.291 -69.600  1.00  1.04           H  
ATOM    857 1HD  LYS A  53      29.213  16.225 -68.014  1.00  1.04           H  
ATOM    858 2HD  LYS A  53      27.935  17.430 -67.761  1.00  1.04           H  
ATOM    859 1HE  LYS A  53      26.290  15.625 -67.432  1.00  1.04           H  
ATOM    860 2HE  LYS A  53      27.570  14.417 -67.640  1.00  1.04           H  
ATOM    861 1HZ  LYS A  53      27.125  14.853 -65.343  1.00  1.04           H  
ATOM    862 2HZ  LYS A  53      28.658  15.335 -65.716  1.00  1.04           H  
ATOM    863 3HZ  LYS A  53      27.465  16.459 -65.532  1.00  1.04           H  
ATOM    864  N   PRO A  54      29.837  13.728 -72.805  1.00  1.06           N  
ATOM    865  CA  PRO A  54      30.448  12.582 -73.460  1.00  1.06           C  
ATOM    866  C   PRO A  54      30.557  11.337 -72.574  1.00  1.06           C  
ATOM    867  O   PRO A  54      30.667  10.223 -73.085  1.00  1.06           O  
ATOM    868  CB  PRO A  54      31.837  13.123 -73.834  1.00  1.06           C  
ATOM    869  CG  PRO A  54      32.088  14.274 -72.875  1.00  1.06           C  
ATOM    870  CD  PRO A  54      30.738  14.891 -72.643  1.00  1.06           C  
ATOM    871  HA  PRO A  54      29.876  12.348 -74.367  1.00  1.06           H  
ATOM    872 1HB  PRO A  54      32.586  12.322 -73.740  1.00  1.06           H  
ATOM    873 2HB  PRO A  54      31.841  13.443 -74.886  1.00  1.06           H  
ATOM    874 1HG  PRO A  54      32.550  13.898 -71.949  1.00  1.06           H  
ATOM    875 2HG  PRO A  54      32.803  14.983 -73.321  1.00  1.06           H  
ATOM    876 1HD  PRO A  54      30.711  15.312 -71.645  1.00  1.06           H  
ATOM    877 2HD  PRO A  54      30.556  15.634 -73.394  1.00  1.06           H  
ATOM    878  N   GLY A  55      30.527  11.515 -71.251  1.00  1.08           N  
ATOM    879  CA  GLY A  55      30.627  10.383 -70.338  1.00  1.08           C  
ATOM    880  C   GLY A  55      29.279   9.775 -69.911  1.00  1.08           C  
ATOM    881  O   GLY A  55      29.263   8.835 -69.112  1.00  1.08           O  
ATOM    882  H   GLY A  55      30.437  12.442 -70.869  1.00  1.08           H  
ATOM    883 1HA  GLY A  55      31.234   9.607 -70.804  1.00  1.08           H  
ATOM    884 2HA  GLY A  55      31.169  10.699 -69.448  1.00  1.08           H  
ATOM    885  N   SER A  56      28.156  10.313 -70.403  1.00  1.09           N  
ATOM    886  CA  SER A  56      26.839   9.805 -69.999  1.00  1.09           C  
ATOM    887  C   SER A  56      26.182   8.883 -71.016  1.00  1.09           C  
ATOM    888  O   SER A  56      26.268   9.082 -72.232  1.00  1.09           O  
ATOM    889  CB  SER A  56      25.869  10.921 -69.682  1.00  1.09           C  
ATOM    890  OG  SER A  56      24.576  10.384 -69.393  1.00  1.09           O  
ATOM    891  H   SER A  56      28.210  11.086 -71.067  1.00  1.09           H  
ATOM    892  HA  SER A  56      26.975   9.230 -69.083  1.00  1.09           H  
ATOM    893 1HB  SER A  56      26.228  11.487 -68.824  1.00  1.09           H  
ATOM    894 2HB  SER A  56      25.813  11.613 -70.525  1.00  1.09           H  
ATOM    895  HG  SER A  56      24.024  11.156 -69.112  1.00  1.09           H  
ATOM    896  N   ASP A  57      25.411   7.927 -70.499  1.00  1.08           N  
ATOM    897  CA  ASP A  57      24.644   7.018 -71.343  1.00  1.08           C  
ATOM    898  C   ASP A  57      23.669   7.764 -72.245  1.00  1.08           C  
ATOM    899  O   ASP A  57      23.357   7.305 -73.344  1.00  1.08           O  
ATOM    900  CB  ASP A  57      23.894   5.967 -70.503  1.00  1.08           C  
ATOM    901  CG  ASP A  57      24.817   4.849 -69.900  1.00  1.08           C  
ATOM    902  OD1 ASP A  57      25.970   4.748 -70.314  1.00  1.08           O  
ATOM    903  OD2 ASP A  57      24.363   4.107 -69.052  1.00  1.08           O  
ATOM    904  H   ASP A  57      25.367   7.836 -69.493  1.00  1.08           H  
ATOM    905  HA  ASP A  57      25.333   6.494 -71.986  1.00  1.08           H  
ATOM    906 1HB  ASP A  57      23.375   6.468 -69.684  1.00  1.08           H  
ATOM    907 2HB  ASP A  57      23.128   5.492 -71.121  1.00  1.08           H  
ATOM    908  N   VAL A  58      23.196   8.932 -71.811  1.00  1.05           N  
ATOM    909  CA  VAL A  58      22.244   9.670 -72.637  1.00  1.05           C  
ATOM    910  C   VAL A  58      22.902  10.105 -73.952  1.00  1.05           C  
ATOM    911  O   VAL A  58      22.235  10.226 -74.982  1.00  1.05           O  
ATOM    912  CB  VAL A  58      21.699  10.905 -71.886  1.00  1.05           C  
ATOM    913  CG1 VAL A  58      22.751  11.985 -71.828  1.00  1.05           C  
ATOM    914  CG2 VAL A  58      20.440  11.431 -72.564  1.00  1.05           C  
ATOM    915  H   VAL A  58      23.522   9.323 -70.921  1.00  1.05           H  
ATOM    916  HA  VAL A  58      21.405   9.007 -72.870  1.00  1.05           H  
ATOM    917  HB  VAL A  58      21.477  10.618 -70.858  1.00  1.05           H  
ATOM    918 1HG1 VAL A  58      22.393  12.809 -71.284  1.00  1.05           H  
ATOM    919 2HG1 VAL A  58      23.625  11.614 -71.345  1.00  1.05           H  
ATOM    920 3HG1 VAL A  58      23.001  12.311 -72.816  1.00  1.05           H  
ATOM    921 1HG2 VAL A  58      20.069  12.296 -72.009  1.00  1.05           H  
ATOM    922 2HG2 VAL A  58      20.678  11.725 -73.588  1.00  1.05           H  
ATOM    923 3HG2 VAL A  58      19.678  10.651 -72.576  1.00  1.05           H  
ATOM    924  N   THR A  59      24.216  10.351 -73.914  1.00  1.00           N  
ATOM    925  CA  THR A  59      24.939  10.806 -75.080  1.00  1.00           C  
ATOM    926  C   THR A  59      25.172   9.632 -75.980  1.00  1.00           C  
ATOM    927  O   THR A  59      25.035   9.740 -77.193  1.00  1.00           O  
ATOM    928  CB  THR A  59      26.244  11.475 -74.700  1.00  1.00           C  
ATOM    929  OG1 THR A  59      25.944  12.543 -73.859  1.00  1.00           O  
ATOM    930  CG2 THR A  59      26.938  12.013 -75.914  1.00  1.00           C  
ATOM    931  H   THR A  59      24.743  10.177 -73.063  1.00  1.00           H  
ATOM    932  HA  THR A  59      24.331  11.537 -75.607  1.00  1.00           H  
ATOM    933  HB  THR A  59      26.887  10.765 -74.175  1.00  1.00           H  
ATOM    934  HG1 THR A  59      26.692  12.686 -73.270  1.00  1.00           H  
ATOM    935 1HG2 THR A  59      27.855  12.509 -75.614  1.00  1.00           H  
ATOM    936 2HG2 THR A  59      27.163  11.195 -76.580  1.00  1.00           H  
ATOM    937 3HG2 THR A  59      26.288  12.729 -76.413  1.00  1.00           H  
ATOM    938  N   LYS A  60      25.533   8.495 -75.393  1.00  0.95           N  
ATOM    939  CA  LYS A  60      25.769   7.322 -76.220  1.00  0.95           C  
ATOM    940  C   LYS A  60      24.491   6.941 -76.973  1.00  0.95           C  
ATOM    941  O   LYS A  60      24.550   6.619 -78.160  1.00  0.95           O  
ATOM    942  CB  LYS A  60      26.259   6.153 -75.369  1.00  0.95           C  
ATOM    943  CG  LYS A  60      27.693   6.312 -74.848  1.00  0.95           C  
ATOM    944  CD  LYS A  60      28.178   5.037 -74.148  1.00  0.95           C  
ATOM    945  CE  LYS A  60      27.457   4.900 -72.838  1.00  0.95           C  
ATOM    946  NZ  LYS A  60      27.914   3.784 -71.997  1.00  0.95           N  
ATOM    947  H   LYS A  60      25.649   8.472 -74.376  1.00  0.95           H  
ATOM    948  HA  LYS A  60      26.536   7.562 -76.956  1.00  0.95           H  
ATOM    949 1HB  LYS A  60      25.599   6.033 -74.508  1.00  0.95           H  
ATOM    950 2HB  LYS A  60      26.207   5.233 -75.950  1.00  0.95           H  
ATOM    951 1HG  LYS A  60      28.363   6.555 -75.671  1.00  0.95           H  
ATOM    952 2HG  LYS A  60      27.714   7.137 -74.127  1.00  0.95           H  
ATOM    953 1HD  LYS A  60      27.970   4.165 -74.768  1.00  0.95           H  
ATOM    954 2HD  LYS A  60      29.250   5.094 -73.964  1.00  0.95           H  
ATOM    955 1HE  LYS A  60      27.588   5.827 -72.277  1.00  0.95           H  
ATOM    956 2HE  LYS A  60      26.399   4.756 -73.046  1.00  0.95           H  
ATOM    957 1HZ  LYS A  60      27.318   3.842 -71.149  1.00  0.95           H  
ATOM    958 2HZ  LYS A  60      27.776   2.907 -72.462  1.00  0.95           H  
ATOM    959 3HZ  LYS A  60      28.881   3.894 -71.753  1.00  0.95           H  
ATOM    960  N   GLN A  61      23.332   7.048 -76.309  1.00  0.91           N  
ATOM    961  CA  GLN A  61      22.036   6.762 -76.936  1.00  0.91           C  
ATOM    962  C   GLN A  61      21.733   7.764 -78.047  1.00  0.91           C  
ATOM    963  O   GLN A  61      21.202   7.418 -79.097  1.00  0.91           O  
ATOM    964  CB  GLN A  61      20.938   6.804 -75.875  1.00  0.91           C  
ATOM    965  CG  GLN A  61      21.024   5.655 -74.882  1.00  0.91           C  
ATOM    966  CD  GLN A  61      20.110   5.825 -73.688  1.00  0.91           C  
ATOM    967  OE1 GLN A  61      19.597   6.916 -73.412  1.00  0.91           O  
ATOM    968  NE2 GLN A  61      19.910   4.736 -72.959  1.00  0.91           N  
ATOM    969  H   GLN A  61      23.349   7.307 -75.319  1.00  0.91           H  
ATOM    970  HA  GLN A  61      22.079   5.764 -77.379  1.00  0.91           H  
ATOM    971 1HB  GLN A  61      21.013   7.741 -75.318  1.00  0.91           H  
ATOM    972 2HB  GLN A  61      19.962   6.782 -76.355  1.00  0.91           H  
ATOM    973 1HG  GLN A  61      20.741   4.736 -75.395  1.00  0.91           H  
ATOM    974 2HG  GLN A  61      22.046   5.575 -74.523  1.00  0.91           H  
ATOM    975 1HE2 GLN A  61      19.331   4.778 -72.145  1.00  0.91           H  
ATOM    976 2HE2 GLN A  61      20.350   3.876 -73.217  1.00  0.91           H  
ATOM    977  N   TRP A  62      22.072   9.022 -77.802  1.00  0.90           N  
ATOM    978  CA  TRP A  62      21.910  10.094 -78.767  1.00  0.90           C  
ATOM    979  C   TRP A  62      22.789   9.826 -80.010  1.00  0.90           C  
ATOM    980  O   TRP A  62      22.323   9.960 -81.151  1.00  0.90           O  
ATOM    981  CB  TRP A  62      22.182  11.417 -78.021  1.00  0.90           C  
ATOM    982  CG  TRP A  62      22.171  12.683 -78.755  1.00  0.90           C  
ATOM    983  CD1 TRP A  62      21.103  13.443 -79.108  1.00  0.90           C  
ATOM    984  CD2 TRP A  62      23.336  13.417 -79.142  1.00  0.90           C  
ATOM    985  NE1 TRP A  62      21.532  14.586 -79.724  1.00  0.90           N  
ATOM    986  CE2 TRP A  62      22.903  14.581 -79.748  1.00  0.90           C  
ATOM    987  CE3 TRP A  62      24.691  13.182 -79.007  1.00  0.90           C  
ATOM    988  CZ2 TRP A  62      23.785  15.504 -80.234  1.00  0.90           C  
ATOM    989  CZ3 TRP A  62      25.591  14.100 -79.498  1.00  0.90           C  
ATOM    990  CH2 TRP A  62      25.152  15.231 -80.101  1.00  0.90           C  
ATOM    991  H   TRP A  62      22.448   9.270 -76.889  1.00  0.90           H  
ATOM    992  HA  TRP A  62      20.868  10.109 -79.085  1.00  0.90           H  
ATOM    993 1HB  TRP A  62      21.455  11.509 -77.209  1.00  0.90           H  
ATOM    994 2HB  TRP A  62      23.143  11.344 -77.556  1.00  0.90           H  
ATOM    995  HD1 TRP A  62      20.058  13.178 -78.925  1.00  0.90           H  
ATOM    996  HE1 TRP A  62      20.932  15.313 -80.085  1.00  0.90           H  
ATOM    997  HE3 TRP A  62      25.016  12.284 -78.512  1.00  0.90           H  
ATOM    998  HZ2 TRP A  62      23.449  16.411 -80.697  1.00  0.90           H  
ATOM    999  HZ3 TRP A  62      26.657  13.899 -79.386  1.00  0.90           H  
ATOM   1000  HH2 TRP A  62      25.885  15.942 -80.475  1.00  0.90           H  
ATOM   1001  N   ILE A  63      24.063   9.448 -79.793  1.00  0.91           N  
ATOM   1002  CA  ILE A  63      25.012   9.183 -80.884  1.00  0.91           C  
ATOM   1003  C   ILE A  63      24.710   7.914 -81.684  1.00  0.91           C  
ATOM   1004  O   ILE A  63      24.781   7.913 -82.913  1.00  0.91           O  
ATOM   1005  CB  ILE A  63      26.456   9.049 -80.381  1.00  0.91           C  
ATOM   1006  CG1 ILE A  63      26.950  10.356 -79.826  1.00  0.91           C  
ATOM   1007  CG2 ILE A  63      27.330   8.644 -81.532  1.00  0.91           C  
ATOM   1008  CD1 ILE A  63      28.244  10.249 -79.088  1.00  0.91           C  
ATOM   1009  H   ILE A  63      24.385   9.366 -78.833  1.00  0.91           H  
ATOM   1010  HA  ILE A  63      24.968  10.020 -81.557  1.00  0.91           H  
ATOM   1011  HB  ILE A  63      26.497   8.299 -79.589  1.00  0.91           H  
ATOM   1012 1HG1 ILE A  63      27.059  11.068 -80.640  1.00  0.91           H  
ATOM   1013 2HG1 ILE A  63      26.224  10.718 -79.150  1.00  0.91           H  
ATOM   1014 1HG2 ILE A  63      28.358   8.536 -81.199  1.00  0.91           H  
ATOM   1015 2HG2 ILE A  63      26.983   7.721 -81.944  1.00  0.91           H  
ATOM   1016 3HG2 ILE A  63      27.280   9.398 -82.283  1.00  0.91           H  
ATOM   1017 1HD1 ILE A  63      28.529  11.231 -78.711  1.00  0.91           H  
ATOM   1018 2HD1 ILE A  63      28.127   9.556 -78.256  1.00  0.91           H  
ATOM   1019 3HD1 ILE A  63      29.014   9.882 -79.761  1.00  0.91           H  
ATOM   1020  N   ASN A  64      24.438   6.821 -80.979  1.00  0.93           N  
ATOM   1021  CA  ASN A  64      24.142   5.510 -81.555  1.00  0.93           C  
ATOM   1022  C   ASN A  64      22.923   4.896 -80.889  1.00  0.93           C  
ATOM   1023  O   ASN A  64      23.081   4.117 -79.945  1.00  0.93           O  
ATOM   1024  CB  ASN A  64      25.278   4.503 -81.410  1.00  0.93           C  
ATOM   1025  CG  ASN A  64      26.537   4.758 -82.190  1.00  0.93           C  
ATOM   1026  OD1 ASN A  64      26.617   4.502 -83.405  1.00  0.93           O  
ATOM   1027  ND2 ASN A  64      27.555   5.221 -81.511  1.00  0.93           N  
ATOM   1028  H   ASN A  64      24.419   6.894 -79.964  1.00  0.93           H  
ATOM   1029  HA  ASN A  64      23.936   5.631 -82.615  1.00  0.93           H  
ATOM   1030 1HB  ASN A  64      25.546   4.444 -80.353  1.00  0.93           H  
ATOM   1031 2HB  ASN A  64      24.902   3.520 -81.693  1.00  0.93           H  
ATOM   1032 1HD2 ASN A  64      28.427   5.396 -81.972  1.00  0.93           H  
ATOM   1033 2HD2 ASN A  64      27.462   5.399 -80.532  1.00  0.93           H  
ATOM   1034  N   PRO A  65      21.703   5.211 -81.327  1.00  0.96           N  
ATOM   1035  CA  PRO A  65      20.492   4.731 -80.715  1.00  0.96           C  
ATOM   1036  C   PRO A  65      20.609   3.226 -80.598  1.00  0.96           C  
ATOM   1037  O   PRO A  65      21.045   2.553 -81.533  1.00  0.96           O  
ATOM   1038  CB  PRO A  65      19.421   5.166 -81.728  1.00  0.96           C  
ATOM   1039  CG  PRO A  65      20.014   6.418 -82.356  1.00  0.96           C  
ATOM   1040  CD  PRO A  65      21.499   6.122 -82.475  1.00  0.96           C  
ATOM   1041  HA  PRO A  65      20.354   5.199 -79.730  1.00  0.96           H  
ATOM   1042 1HB  PRO A  65      19.230   4.355 -82.452  1.00  0.96           H  
ATOM   1043 2HB  PRO A  65      18.471   5.363 -81.210  1.00  0.96           H  
ATOM   1044 1HG  PRO A  65      19.537   6.633 -83.323  1.00  0.96           H  
ATOM   1045 2HG  PRO A  65      19.824   7.287 -81.702  1.00  0.96           H  
ATOM   1046 1HD  PRO A  65      21.732   5.627 -83.426  1.00  0.96           H  
ATOM   1047 2HD  PRO A  65      22.051   7.063 -82.340  1.00  0.96           H  
ATOM   1048  N   SER A  66      20.197   2.700 -79.448  1.00  0.97           N  
ATOM   1049  CA  SER A  66      20.295   1.274 -79.150  1.00  0.97           C  
ATOM   1050  C   SER A  66      19.258   0.454 -79.894  1.00  0.97           C  
ATOM   1051  O   SER A  66      19.318  -0.775 -79.920  1.00  0.97           O  
ATOM   1052  CB  SER A  66      20.149   1.070 -77.655  1.00  0.97           C  
ATOM   1053  OG  SER A  66      18.855   1.398 -77.226  1.00  0.97           O  
ATOM   1054  H   SER A  66      19.836   3.316 -78.735  1.00  0.97           H  
ATOM   1055  HA  SER A  66      21.285   0.931 -79.457  1.00  0.97           H  
ATOM   1056 1HB  SER A  66      20.367   0.034 -77.402  1.00  0.97           H  
ATOM   1057 2HB  SER A  66      20.874   1.694 -77.135  1.00  0.97           H  
ATOM   1058  HG  SER A  66      18.291   0.675 -77.525  1.00  0.97           H  
ATOM   1059  N   VAL A  67      18.300   1.146 -80.477  1.00  0.97           N  
ATOM   1060  CA  VAL A  67      17.215   0.533 -81.199  1.00  0.97           C  
ATOM   1061  C   VAL A  67      17.441   0.679 -82.701  1.00  0.97           C  
ATOM   1062  O   VAL A  67      17.558   1.803 -83.184  1.00  0.97           O  
ATOM   1063  CB  VAL A  67      15.913   1.234 -80.832  1.00  0.97           C  
ATOM   1064  CG1 VAL A  67      14.769   0.626 -81.572  1.00  0.97           C  
ATOM   1065  CG2 VAL A  67      15.714   1.145 -79.400  1.00  0.97           C  
ATOM   1066  H   VAL A  67      18.345   2.151 -80.410  1.00  0.97           H  
ATOM   1067  HA  VAL A  67      17.135  -0.504 -80.891  1.00  0.97           H  
ATOM   1068  HB  VAL A  67      15.969   2.281 -81.127  1.00  0.97           H  
ATOM   1069 1HG1 VAL A  67      13.863   1.146 -81.295  1.00  0.97           H  
ATOM   1070 2HG1 VAL A  67      14.933   0.721 -82.632  1.00  0.97           H  
ATOM   1071 3HG1 VAL A  67      14.682  -0.427 -81.310  1.00  0.97           H  
ATOM   1072 1HG2 VAL A  67      14.788   1.652 -79.185  1.00  0.97           H  
ATOM   1073 2HG2 VAL A  67      15.654   0.098 -79.113  1.00  0.97           H  
ATOM   1074 3HG2 VAL A  67      16.536   1.621 -78.873  1.00  0.97           H  
ATOM   1075  N   PRO A  68      17.564  -0.414 -83.469  1.00  0.94           N  
ATOM   1076  CA  PRO A  68      17.708  -0.371 -84.905  1.00  0.94           C  
ATOM   1077  C   PRO A  68      16.501   0.354 -85.431  1.00  0.94           C  
ATOM   1078  O   PRO A  68      15.401   0.146 -84.916  1.00  0.94           O  
ATOM   1079  CB  PRO A  68      17.691  -1.847 -85.300  1.00  0.94           C  
ATOM   1080  CG  PRO A  68      18.173  -2.576 -84.063  1.00  0.94           C  
ATOM   1081  CD  PRO A  68      17.624  -1.768 -82.892  1.00  0.94           C  
ATOM   1082  HA  PRO A  68      18.644   0.139 -85.181  1.00  0.94           H  
ATOM   1083 1HB  PRO A  68      16.686  -2.135 -85.607  1.00  0.94           H  
ATOM   1084 2HB  PRO A  68      18.342  -2.004 -86.172  1.00  0.94           H  
ATOM   1085 1HG  PRO A  68      17.805  -3.613 -84.070  1.00  0.94           H  
ATOM   1086 2HG  PRO A  68      19.272  -2.629 -84.059  1.00  0.94           H  
ATOM   1087 1HD  PRO A  68      16.623  -2.115 -82.596  1.00  0.94           H  
ATOM   1088 2HD  PRO A  68      18.359  -1.824 -82.073  1.00  0.94           H  
ATOM   1089  N   ILE A  69      16.653   1.156 -86.459  1.00  0.90           N  
ATOM   1090  CA  ILE A  69      15.482   1.834 -86.965  1.00  0.90           C  
ATOM   1091  C   ILE A  69      15.006   1.043 -88.170  1.00  0.90           C  
ATOM   1092  O   ILE A  69      15.818   0.600 -88.978  1.00  0.90           O  
ATOM   1093  CB  ILE A  69      15.798   3.295 -87.300  1.00  0.90           C  
ATOM   1094  CG1 ILE A  69      16.429   4.003 -86.063  1.00  0.90           C  
ATOM   1095  CG2 ILE A  69      14.528   3.990 -87.750  1.00  0.90           C  
ATOM   1096  CD1 ILE A  69      15.575   4.014 -84.827  1.00  0.90           C  
ATOM   1097  H   ILE A  69      17.563   1.332 -86.896  1.00  0.90           H  
ATOM   1098  HA  ILE A  69      14.692   1.820 -86.215  1.00  0.90           H  
ATOM   1099  HB  ILE A  69      16.533   3.333 -88.086  1.00  0.90           H  
ATOM   1100 1HG1 ILE A  69      17.367   3.497 -85.820  1.00  0.90           H  
ATOM   1101 2HG1 ILE A  69      16.652   5.034 -86.330  1.00  0.90           H  
ATOM   1102 1HG2 ILE A  69      14.750   5.027 -87.999  1.00  0.90           H  
ATOM   1103 2HG2 ILE A  69      14.131   3.488 -88.630  1.00  0.90           H  
ATOM   1104 3HG2 ILE A  69      13.784   3.957 -86.952  1.00  0.90           H  
ATOM   1105 1HD1 ILE A  69      16.108   4.520 -84.023  1.00  0.90           H  
ATOM   1106 2HD1 ILE A  69      14.647   4.540 -85.038  1.00  0.90           H  
ATOM   1107 3HD1 ILE A  69      15.363   2.988 -84.524  1.00  0.90           H  
ATOM   1108  N   TYR A  70      13.720   0.752 -88.252  1.00  0.85           N  
ATOM   1109  CA  TYR A  70      13.226  -0.039 -89.372  1.00  0.85           C  
ATOM   1110  C   TYR A  70      12.484   0.847 -90.346  1.00  0.85           C  
ATOM   1111  O   TYR A  70      11.467   1.458 -90.000  1.00  0.85           O  
ATOM   1112  CB  TYR A  70      12.335  -1.152 -88.864  1.00  0.85           C  
ATOM   1113  CG  TYR A  70      13.083  -2.151 -88.003  1.00  0.85           C  
ATOM   1114  CD1 TYR A  70      13.271  -1.875 -86.652  1.00  0.85           C  
ATOM   1115  CD2 TYR A  70      13.568  -3.339 -88.546  1.00  0.85           C  
ATOM   1116  CE1 TYR A  70      13.937  -2.773 -85.848  1.00  0.85           C  
ATOM   1117  CE2 TYR A  70      14.236  -4.243 -87.735  1.00  0.85           C  
ATOM   1118  CZ  TYR A  70      14.421  -3.961 -86.390  1.00  0.85           C  
ATOM   1119  OH  TYR A  70      15.081  -4.855 -85.575  1.00  0.85           O  
ATOM   1120  H   TYR A  70      13.062   1.117 -87.562  1.00  0.85           H  
ATOM   1121  HA  TYR A  70      14.069  -0.479 -89.907  1.00  0.85           H  
ATOM   1122 1HB  TYR A  70      11.524  -0.725 -88.268  1.00  0.85           H  
ATOM   1123 2HB  TYR A  70      11.892  -1.683 -89.707  1.00  0.85           H  
ATOM   1124  HD1 TYR A  70      12.891  -0.942 -86.226  1.00  0.85           H  
ATOM   1125  HD2 TYR A  70      13.419  -3.559 -89.607  1.00  0.85           H  
ATOM   1126  HE1 TYR A  70      14.084  -2.548 -84.790  1.00  0.85           H  
ATOM   1127  HE2 TYR A  70      14.612  -5.176 -88.159  1.00  0.85           H  
ATOM   1128  HH  TYR A  70      15.057  -4.535 -84.669  1.00  0.85           H  
ATOM   1129  N   LEU A  71      13.018   0.969 -91.552  1.00  0.81           N  
ATOM   1130  CA  LEU A  71      12.416   1.863 -92.510  1.00  0.81           C  
ATOM   1131  C   LEU A  71      11.720   1.056 -93.586  1.00  0.81           C  
ATOM   1132  O   LEU A  71      12.364   0.294 -94.313  1.00  0.81           O  
ATOM   1133  CB  LEU A  71      13.490   2.765 -93.123  1.00  0.81           C  
ATOM   1134  CG  LEU A  71      12.979   3.790 -94.053  1.00  0.81           C  
ATOM   1135  CD1 LEU A  71      12.114   4.644 -93.261  1.00  0.81           C  
ATOM   1136  CD2 LEU A  71      14.105   4.598 -94.614  1.00  0.81           C  
ATOM   1137  H   LEU A  71      13.846   0.432 -91.806  1.00  0.81           H  
ATOM   1138  HA  LEU A  71      11.672   2.479 -92.013  1.00  0.81           H  
ATOM   1139 1HB  LEU A  71      14.024   3.276 -92.319  1.00  0.81           H  
ATOM   1140 2HB  LEU A  71      14.204   2.138 -93.665  1.00  0.81           H  
ATOM   1141  HG  LEU A  71      12.398   3.335 -94.860  1.00  0.81           H  
ATOM   1142 1HD1 LEU A  71      11.741   5.405 -93.842  1.00  0.81           H  
ATOM   1143 2HD1 LEU A  71      11.302   4.055 -92.859  1.00  0.81           H  
ATOM   1144 3HD1 LEU A  71      12.701   5.075 -92.455  1.00  0.81           H  
ATOM   1145 1HD2 LEU A  71      13.704   5.376 -95.261  1.00  0.81           H  
ATOM   1146 2HD2 LEU A  71      14.660   5.063 -93.797  1.00  0.81           H  
ATOM   1147 3HD2 LEU A  71      14.759   3.947 -95.183  1.00  0.81           H  
ATOM   1148  N   GLN A  72      10.403   1.187 -93.670  1.00  0.78           N  
ATOM   1149  CA  GLN A  72       9.670   0.425 -94.654  1.00  0.78           C  
ATOM   1150  C   GLN A  72       9.248   1.300 -95.801  1.00  0.78           C  
ATOM   1151  O   GLN A  72       8.801   2.437 -95.602  1.00  0.78           O  
ATOM   1152  CB  GLN A  72       8.404  -0.202 -94.072  1.00  0.78           C  
ATOM   1153  CG  GLN A  72       8.577  -1.217 -92.970  1.00  0.78           C  
ATOM   1154  CD  GLN A  72       7.223  -1.856 -92.602  1.00  0.78           C  
ATOM   1155  OE1 GLN A  72       6.159  -1.280 -92.900  1.00  0.78           O  
ATOM   1156  NE2 GLN A  72       7.256  -3.020 -91.961  1.00  0.78           N  
ATOM   1157  H   GLN A  72       9.905   1.810 -93.038  1.00  0.78           H  
ATOM   1158  HA  GLN A  72      10.306  -0.353 -95.046  1.00  0.78           H  
ATOM   1159 1HB  GLN A  72       7.792   0.572 -93.669  1.00  0.78           H  
ATOM   1160 2HB  GLN A  72       7.842  -0.666 -94.880  1.00  0.78           H  
ATOM   1161 1HG  GLN A  72       9.251  -1.989 -93.303  1.00  0.78           H  
ATOM   1162 2HG  GLN A  72       8.979  -0.718 -92.086  1.00  0.78           H  
ATOM   1163 1HE2 GLN A  72       6.405  -3.477 -91.700  1.00  0.78           H  
ATOM   1164 2HE2 GLN A  72       8.133  -3.445 -91.727  1.00  0.78           H  
ATOM   1165  N   PHE A  73       9.293   0.745 -96.996  1.00  0.76           N  
ATOM   1166  CA  PHE A  73       8.780   1.486 -98.116  1.00  0.76           C  
ATOM   1167  C   PHE A  73       7.625   0.730 -98.745  1.00  0.76           C  
ATOM   1168  O   PHE A  73       7.618  -0.502 -98.794  1.00  0.76           O  
ATOM   1169  CB  PHE A  73       9.869   1.704 -99.161  1.00  0.76           C  
ATOM   1170  CG  PHE A  73      11.072   2.456 -98.663  1.00  0.76           C  
ATOM   1171  CD1 PHE A  73      12.121   1.767 -98.064  1.00  0.76           C  
ATOM   1172  CD2 PHE A  73      11.168   3.819 -98.783  1.00  0.76           C  
ATOM   1173  CE1 PHE A  73      13.243   2.427 -97.622  1.00  0.76           C  
ATOM   1174  CE2 PHE A  73      12.295   4.484 -98.326  1.00  0.76           C  
ATOM   1175  CZ  PHE A  73      13.328   3.784 -97.764  1.00  0.76           C  
ATOM   1176  H   PHE A  73       9.740  -0.160 -97.119  1.00  0.76           H  
ATOM   1177  HA  PHE A  73       8.419   2.446 -97.770  1.00  0.76           H  
ATOM   1178 1HB  PHE A  73      10.204   0.749 -99.541  1.00  0.76           H  
ATOM   1179 2HB  PHE A  73       9.449   2.261-100.002  1.00  0.76           H  
ATOM   1180  HD1 PHE A  73      12.047   0.685 -97.956  1.00  0.76           H  
ATOM   1181  HD2 PHE A  73      10.343   4.374 -99.245  1.00  0.76           H  
ATOM   1182  HE1 PHE A  73      14.060   1.872 -97.161  1.00  0.76           H  
ATOM   1183  HE2 PHE A  73      12.369   5.567 -98.427  1.00  0.76           H  
ATOM   1184  HZ  PHE A  73      14.213   4.310 -97.424  1.00  0.76           H  
ATOM   1185  N   TYR A  74       6.646   1.478 -99.221  1.00  0.74           N  
ATOM   1186  CA  TYR A  74       5.520   0.888 -99.946  1.00  0.74           C  
ATOM   1187  C   TYR A  74       5.434   1.603-101.267  1.00  0.74           C  
ATOM   1188  O   TYR A  74       5.570   2.828-101.327  1.00  0.74           O  
ATOM   1189  CB  TYR A  74       4.205   1.007 -99.174  1.00  0.74           C  
ATOM   1190  CG  TYR A  74       4.140   0.255 -97.874  1.00  0.74           C  
ATOM   1191  CD1 TYR A  74       4.762   0.761 -96.762  1.00  0.74           C  
ATOM   1192  CD2 TYR A  74       3.379  -0.890 -97.776  1.00  0.74           C  
ATOM   1193  CE1 TYR A  74       4.658   0.118 -95.550  1.00  0.74           C  
ATOM   1194  CE2 TYR A  74       3.248  -1.522 -96.572  1.00  0.74           C  
ATOM   1195  CZ  TYR A  74       3.890  -1.031 -95.453  1.00  0.74           C  
ATOM   1196  OH  TYR A  74       3.768  -1.682 -94.229  1.00  0.74           O  
ATOM   1197  H   TYR A  74       6.718   2.489 -99.094  1.00  0.74           H  
ATOM   1198  HA  TYR A  74       5.721  -0.164-100.150  1.00  0.74           H  
ATOM   1199 1HB  TYR A  74       3.969   2.020 -98.987  1.00  0.74           H  
ATOM   1200 2HB  TYR A  74       3.413   0.616 -99.812  1.00  0.74           H  
ATOM   1201  HD1 TYR A  74       5.348   1.670 -96.851  1.00  0.74           H  
ATOM   1202  HD2 TYR A  74       2.867  -1.283 -98.655  1.00  0.74           H  
ATOM   1203  HE1 TYR A  74       5.166   0.517 -94.670  1.00  0.74           H  
ATOM   1204  HE2 TYR A  74       2.634  -2.416 -96.505  1.00  0.74           H  
ATOM   1205  HH  TYR A  74       4.559  -1.494 -93.674  1.00  0.74           H  
ATOM   1206  N   ILE A  75       5.274   0.834-102.322  1.00  0.73           N  
ATOM   1207  CA  ILE A  75       5.272   1.395-103.661  1.00  0.73           C  
ATOM   1208  C   ILE A  75       3.937   1.181-104.364  1.00  0.73           C  
ATOM   1209  O   ILE A  75       3.358   0.095-104.296  1.00  0.73           O  
ATOM   1210  CB  ILE A  75       6.418   0.790-104.496  1.00  0.73           C  
ATOM   1211  CG1 ILE A  75       7.780   0.929-103.756  1.00  0.73           C  
ATOM   1212  CG2 ILE A  75       6.488   1.498-105.859  1.00  0.73           C  
ATOM   1213  CD1 ILE A  75       8.199   2.339-103.479  1.00  0.73           C  
ATOM   1214  H   ILE A  75       5.123  -0.165-102.180  1.00  0.73           H  
ATOM   1215  HA  ILE A  75       5.439   2.468-103.592  1.00  0.73           H  
ATOM   1216  HB  ILE A  75       6.239  -0.273-104.649  1.00  0.73           H  
ATOM   1217 1HG1 ILE A  75       7.727   0.388-102.811  1.00  0.73           H  
ATOM   1218 2HG1 ILE A  75       8.545   0.469-104.370  1.00  0.73           H  
ATOM   1219 1HG2 ILE A  75       7.288   1.078-106.441  1.00  0.73           H  
ATOM   1220 2HG2 ILE A  75       5.553   1.372-106.396  1.00  0.73           H  
ATOM   1221 3HG2 ILE A  75       6.674   2.563-105.703  1.00  0.73           H  
ATOM   1222 1HD1 ILE A  75       9.143   2.355-102.976  1.00  0.73           H  
ATOM   1223 2HD1 ILE A  75       8.276   2.889-104.399  1.00  0.73           H  
ATOM   1224 3HD1 ILE A  75       7.468   2.808-102.859  1.00  0.73           H  
ATOM   1225  N   PHE A  76       3.416   2.220-105.002  1.00  0.72           N  
ATOM   1226  CA  PHE A  76       2.169   2.063-105.750  1.00  0.72           C  
ATOM   1227  C   PHE A  76       2.338   1.929-107.252  1.00  0.72           C  
ATOM   1228  O   PHE A  76       2.890   2.790-107.932  1.00  0.72           O  
ATOM   1229  CB  PHE A  76       1.167   3.129-105.373  1.00  0.72           C  
ATOM   1230  CG  PHE A  76       0.429   2.815-104.098  1.00  0.72           C  
ATOM   1231  CD1 PHE A  76       1.000   2.886-102.888  1.00  0.72           C  
ATOM   1232  CD2 PHE A  76      -0.910   2.502-104.157  1.00  0.72           C  
ATOM   1233  CE1 PHE A  76       0.265   2.657-101.745  1.00  0.72           C  
ATOM   1234  CE2 PHE A  76      -1.652   2.278-103.045  1.00  0.72           C  
ATOM   1235  CZ  PHE A  76      -1.061   2.362-101.830  1.00  0.72           C  
ATOM   1236  H   PHE A  76       3.921   3.112-105.019  1.00  0.72           H  
ATOM   1237  HA  PHE A  76       1.713   1.132-105.416  1.00  0.72           H  
ATOM   1238 1HB  PHE A  76       1.675   4.093-105.250  1.00  0.72           H  
ATOM   1239 2HB  PHE A  76       0.438   3.243-106.175  1.00  0.72           H  
ATOM   1240  HD1 PHE A  76       2.058   3.126-102.821  1.00  0.72           H  
ATOM   1241  HD2 PHE A  76      -1.368   2.441-105.093  1.00  0.72           H  
ATOM   1242  HE1 PHE A  76       0.742   2.722-100.769  1.00  0.72           H  
ATOM   1243  HE2 PHE A  76      -2.715   2.034-103.128  1.00  0.72           H  
ATOM   1244  HZ  PHE A  76      -1.641   2.180-100.934  1.00  0.72           H  
ATOM   1245  N   ASP A  77       1.877   0.778-107.725  1.00  0.71           N  
ATOM   1246  CA  ASP A  77       1.907   0.328-109.101  1.00  0.71           C  
ATOM   1247  C   ASP A  77       0.674   0.798-109.867  1.00  0.71           C  
ATOM   1248  O   ASP A  77      -0.457   0.537-109.450  1.00  0.71           O  
ATOM   1249  CB  ASP A  77       2.021  -1.213-109.114  1.00  0.71           C  
ATOM   1250  CG  ASP A  77       2.111  -1.922-110.491  1.00  0.71           C  
ATOM   1251  OD1 ASP A  77       1.195  -2.649-110.813  1.00  0.71           O  
ATOM   1252  OD2 ASP A  77       3.097  -1.768-111.186  1.00  0.71           O  
ATOM   1253  H   ASP A  77       1.434   0.146-107.058  1.00  0.71           H  
ATOM   1254  HA  ASP A  77       2.790   0.743-109.578  1.00  0.71           H  
ATOM   1255 1HB  ASP A  77       2.910  -1.495-108.542  1.00  0.71           H  
ATOM   1256 2HB  ASP A  77       1.173  -1.627-108.576  1.00  0.71           H  
ATOM   1257  N   VAL A  78       0.880   1.539-110.948  1.00  0.71           N  
ATOM   1258  CA  VAL A  78      -0.247   1.989-111.754  1.00  0.71           C  
ATOM   1259  C   VAL A  78      -0.524   0.850-112.723  1.00  0.71           C  
ATOM   1260  O   VAL A  78       0.282   0.568-113.605  1.00  0.71           O  
ATOM   1261  CB  VAL A  78       0.086   3.276-112.535  1.00  0.71           C  
ATOM   1262  CG1 VAL A  78      -1.133   3.689-113.388  1.00  0.71           C  
ATOM   1263  CG2 VAL A  78       0.516   4.380-111.566  1.00  0.71           C  
ATOM   1264  H   VAL A  78       1.836   1.747-111.214  1.00  0.71           H  
ATOM   1265  HA  VAL A  78      -1.123   2.154-111.123  1.00  0.71           H  
ATOM   1266  HB  VAL A  78       0.909   3.070-113.224  1.00  0.71           H  
ATOM   1267 1HG1 VAL A  78      -0.902   4.578-113.961  1.00  0.71           H  
ATOM   1268 2HG1 VAL A  78      -1.389   2.882-114.068  1.00  0.71           H  
ATOM   1269 3HG1 VAL A  78      -1.975   3.887-112.734  1.00  0.71           H  
ATOM   1270 1HG2 VAL A  78       0.769   5.276-112.111  1.00  0.71           H  
ATOM   1271 2HG2 VAL A  78      -0.291   4.594-110.883  1.00  0.71           H  
ATOM   1272 3HG2 VAL A  78       1.392   4.041-111.000  1.00  0.71           H  
ATOM   1273  N   SER A  79      -1.653   0.174-112.538  1.00  0.71           N  
ATOM   1274  CA  SER A  79      -1.917  -1.042-113.305  1.00  0.71           C  
ATOM   1275  C   SER A  79      -2.523  -0.803-114.686  1.00  0.71           C  
ATOM   1276  O   SER A  79      -2.586  -1.711-115.513  1.00  0.71           O  
ATOM   1277  CB  SER A  79      -2.818  -1.943-112.496  1.00  0.71           C  
ATOM   1278  OG  SER A  79      -4.074  -1.377-112.360  1.00  0.71           O  
ATOM   1279  H   SER A  79      -2.316   0.487-111.827  1.00  0.71           H  
ATOM   1280  HA  SER A  79      -0.967  -1.559-113.439  1.00  0.71           H  
ATOM   1281 1HB  SER A  79      -2.898  -2.915-112.975  1.00  0.71           H  
ATOM   1282 2HB  SER A  79      -2.375  -2.096-111.509  1.00  0.71           H  
ATOM   1283  HG  SER A  79      -3.909  -0.470-112.043  1.00  0.71           H  
ATOM   1284  N   ASN A  80      -2.980   0.416-114.928  1.00  0.73           N  
ATOM   1285  CA  ASN A  80      -3.615   0.779-116.188  1.00  0.73           C  
ATOM   1286  C   ASN A  80      -3.085   2.113-116.725  1.00  0.73           C  
ATOM   1287  O   ASN A  80      -3.878   3.007-117.030  1.00  0.73           O  
ATOM   1288  CB  ASN A  80      -5.116   0.841-116.022  1.00  0.73           C  
ATOM   1289  CG  ASN A  80      -5.546   1.905-115.053  1.00  0.73           C  
ATOM   1290  OD1 ASN A  80      -4.761   2.248-114.156  1.00  0.73           O  
ATOM   1291  ND2 ASN A  80      -6.750   2.440-115.245  1.00  0.73           N  
ATOM   1292  H   ASN A  80      -2.879   1.105-114.199  1.00  0.73           H  
ATOM   1293  HA  ASN A  80      -3.401   0.007-116.926  1.00  0.73           H  
ATOM   1294 1HB  ASN A  80      -5.584   1.022-116.986  1.00  0.73           H  
ATOM   1295 2HB  ASN A  80      -5.478  -0.123-115.663  1.00  0.73           H  
ATOM   1296 1HD2 ASN A  80      -7.124   3.204-114.664  1.00  0.73           H  
ATOM   1297 2HD2 ASN A  80      -7.324   2.104-116.029  1.00  0.73           H  
ATOM   1298  N   PRO A  81      -1.766   2.278-116.905  1.00  0.75           N  
ATOM   1299  CA  PRO A  81      -1.131   3.534-117.245  1.00  0.75           C  
ATOM   1300  C   PRO A  81      -1.588   4.098-118.576  1.00  0.75           C  
ATOM   1301  O   PRO A  81      -1.540   5.307-118.804  1.00  0.75           O  
ATOM   1302  CB  PRO A  81       0.329   3.120-117.342  1.00  0.75           C  
ATOM   1303  CG  PRO A  81       0.318   1.648-117.627  1.00  0.75           C  
ATOM   1304  CD  PRO A  81      -0.853   1.130-116.880  1.00  0.75           C  
ATOM   1305  HA  PRO A  81      -1.285   4.261-116.436  1.00  0.75           H  
ATOM   1306 1HB  PRO A  81       0.827   3.694-118.130  1.00  0.75           H  
ATOM   1307 2HB  PRO A  81       0.831   3.340-116.395  1.00  0.75           H  
ATOM   1308 1HG  PRO A  81       0.250   1.474-118.706  1.00  0.75           H  
ATOM   1309 2HG  PRO A  81       1.262   1.195-117.298  1.00  0.75           H  
ATOM   1310 1HD  PRO A  81      -1.262   0.257-117.396  1.00  0.75           H  
ATOM   1311 2HD  PRO A  81      -0.536   0.904-115.866  1.00  0.75           H  
ATOM   1312  N   MET A  82      -2.061   3.227-119.460  1.00  0.78           N  
ATOM   1313  CA  MET A  82      -2.500   3.676-120.764  1.00  0.78           C  
ATOM   1314  C   MET A  82      -3.911   4.220-120.687  1.00  0.78           C  
ATOM   1315  O   MET A  82      -4.294   5.109-121.445  1.00  0.78           O  
ATOM   1316  CB  MET A  82      -2.351   2.546-121.768  1.00  0.78           C  
ATOM   1317  CG  MET A  82      -0.883   2.165-122.001  1.00  0.78           C  
ATOM   1318  SD  MET A  82       0.135   3.547-122.673  1.00  0.78           S  
ATOM   1319  CE  MET A  82       0.937   4.266-121.220  1.00  0.78           C  
ATOM   1320  H   MET A  82      -2.092   2.244-119.242  1.00  0.78           H  
ATOM   1321  HA  MET A  82      -1.852   4.488-121.085  1.00  0.78           H  
ATOM   1322 1HB  MET A  82      -2.887   1.667-121.412  1.00  0.78           H  
ATOM   1323 2HB  MET A  82      -2.789   2.840-122.722  1.00  0.78           H  
ATOM   1324 1HG  MET A  82      -0.442   1.842-121.062  1.00  0.78           H  
ATOM   1325 2HG  MET A  82      -0.834   1.331-122.703  1.00  0.78           H  
ATOM   1326 1HE  MET A  82       1.579   5.089-121.529  1.00  0.78           H  
ATOM   1327 2HE  MET A  82       0.189   4.643-120.550  1.00  0.78           H  
ATOM   1328 3HE  MET A  82       1.537   3.508-120.715  1.00  0.78           H  
ATOM   1329  N   GLU A  83      -4.707   3.700-119.762  1.00  0.81           N  
ATOM   1330  CA  GLU A  83      -6.053   4.210-119.656  1.00  0.81           C  
ATOM   1331  C   GLU A  83      -5.917   5.581-119.031  1.00  0.81           C  
ATOM   1332  O   GLU A  83      -6.587   6.536-119.434  1.00  0.81           O  
ATOM   1333  CB  GLU A  83      -6.935   3.272-118.847  1.00  0.81           C  
ATOM   1334  CG  GLU A  83      -7.227   1.944-119.541  1.00  0.81           C  
ATOM   1335  CD  GLU A  83      -8.108   0.987-118.742  1.00  0.81           C  
ATOM   1336  OE1 GLU A  83      -8.334   1.207-117.567  1.00  0.81           O  
ATOM   1337  OE2 GLU A  83      -8.559   0.027-119.327  1.00  0.81           O  
ATOM   1338  H   GLU A  83      -4.368   3.018-119.091  1.00  0.81           H  
ATOM   1339  HA  GLU A  83      -6.483   4.321-120.652  1.00  0.81           H  
ATOM   1340 1HB  GLU A  83      -6.441   3.058-117.913  1.00  0.81           H  
ATOM   1341 2HB  GLU A  83      -7.861   3.746-118.609  1.00  0.81           H  
ATOM   1342 1HG  GLU A  83      -7.715   2.157-120.491  1.00  0.81           H  
ATOM   1343 2HG  GLU A  83      -6.276   1.456-119.755  1.00  0.81           H  
ATOM   1344  N   ALA A  84      -4.976   5.685-118.084  1.00  0.83           N  
ATOM   1345  CA  ALA A  84      -4.703   6.951-117.437  1.00  0.83           C  
ATOM   1346  C   ALA A  84      -4.231   7.978-118.474  1.00  0.83           C  
ATOM   1347  O   ALA A  84      -4.741   9.098-118.525  1.00  0.83           O  
ATOM   1348  CB  ALA A  84      -3.661   6.751-116.361  1.00  0.83           C  
ATOM   1349  H   ALA A  84      -4.471   4.847-117.793  1.00  0.83           H  
ATOM   1350  HA  ALA A  84      -5.621   7.313-116.986  1.00  0.83           H  
ATOM   1351 1HB  ALA A  84      -3.468   7.693-115.870  1.00  0.83           H  
ATOM   1352 2HB  ALA A  84      -4.026   6.023-115.639  1.00  0.83           H  
ATOM   1353 3HB  ALA A  84      -2.750   6.383-116.808  1.00  0.83           H  
ATOM   1354  N   LYS A  85      -3.330   7.562-119.373  1.00  0.85           N  
ATOM   1355  CA  LYS A  85      -2.821   8.414-120.452  1.00  0.85           C  
ATOM   1356  C   LYS A  85      -3.952   8.972-121.318  1.00  0.85           C  
ATOM   1357  O   LYS A  85      -3.877  10.104-121.802  1.00  0.85           O  
ATOM   1358  CB  LYS A  85      -1.839   7.634-121.321  1.00  0.85           C  
ATOM   1359  CG  LYS A  85      -1.213   8.413-122.458  1.00  0.85           C  
ATOM   1360  CD  LYS A  85      -0.233   7.539-123.229  1.00  0.85           C  
ATOM   1361  CE  LYS A  85       0.298   8.255-124.445  1.00  0.85           C  
ATOM   1362  NZ  LYS A  85       1.234   7.408-125.219  1.00  0.85           N  
ATOM   1363  H   LYS A  85      -2.930   6.629-119.279  1.00  0.85           H  
ATOM   1364  HA  LYS A  85      -2.296   9.260-120.003  1.00  0.85           H  
ATOM   1365 1HB  LYS A  85      -1.040   7.231-120.696  1.00  0.85           H  
ATOM   1366 2HB  LYS A  85      -2.356   6.788-121.766  1.00  0.85           H  
ATOM   1367 1HG  LYS A  85      -1.999   8.758-123.133  1.00  0.85           H  
ATOM   1368 2HG  LYS A  85      -0.682   9.285-122.065  1.00  0.85           H  
ATOM   1369 1HD  LYS A  85       0.604   7.277-122.582  1.00  0.85           H  
ATOM   1370 2HD  LYS A  85      -0.730   6.619-123.540  1.00  0.85           H  
ATOM   1371 1HE  LYS A  85      -0.536   8.534-125.085  1.00  0.85           H  
ATOM   1372 2HE  LYS A  85       0.813   9.155-124.129  1.00  0.85           H  
ATOM   1373 1HZ  LYS A  85       1.558   7.926-126.022  1.00  0.85           H  
ATOM   1374 2HZ  LYS A  85       2.027   7.158-124.627  1.00  0.85           H  
ATOM   1375 3HZ  LYS A  85       0.763   6.571-125.525  1.00  0.85           H  
ATOM   1376  N   GLN A  86      -4.989   8.151-121.521  1.00  0.85           N  
ATOM   1377  CA  GLN A  86      -6.159   8.486-122.328  1.00  0.85           C  
ATOM   1378  C   GLN A  86      -7.222   9.316-121.601  1.00  0.85           C  
ATOM   1379  O   GLN A  86      -8.235   9.673-122.209  1.00  0.85           O  
ATOM   1380  CB  GLN A  86      -6.814   7.205-122.846  1.00  0.85           C  
ATOM   1381  CG  GLN A  86      -5.983   6.442-123.847  1.00  0.85           C  
ATOM   1382  CD  GLN A  86      -6.589   5.096-124.202  1.00  0.85           C  
ATOM   1383  OE1 GLN A  86      -7.811   4.942-124.335  1.00  0.85           O  
ATOM   1384  NE2 GLN A  86      -5.723   4.105-124.363  1.00  0.85           N  
ATOM   1385  H   GLN A  86      -4.945   7.212-121.122  1.00  0.85           H  
ATOM   1386  HA  GLN A  86      -5.815   9.067-123.182  1.00  0.85           H  
ATOM   1387 1HB  GLN A  86      -6.998   6.538-122.007  1.00  0.85           H  
ATOM   1388 2HB  GLN A  86      -7.775   7.439-123.296  1.00  0.85           H  
ATOM   1389 1HG  GLN A  86      -5.921   7.033-124.758  1.00  0.85           H  
ATOM   1390 2HG  GLN A  86      -4.989   6.286-123.447  1.00  0.85           H  
ATOM   1391 1HE2 GLN A  86      -6.044   3.188-124.597  1.00  0.85           H  
ATOM   1392 2HE2 GLN A  86      -4.745   4.286-124.253  1.00  0.85           H  
ATOM   1393  N   GLY A  87      -7.020   9.620-120.319  1.00  0.84           N  
ATOM   1394  CA  GLY A  87      -7.988  10.426-119.578  1.00  0.84           C  
ATOM   1395  C   GLY A  87      -8.916   9.676-118.628  1.00  0.84           C  
ATOM   1396  O   GLY A  87      -9.908  10.254-118.165  1.00  0.84           O  
ATOM   1397  H   GLY A  87      -6.172   9.321-119.841  1.00  0.84           H  
ATOM   1398 1HA  GLY A  87      -7.433  11.153-118.991  1.00  0.84           H  
ATOM   1399 2HA  GLY A  87      -8.583  11.002-120.280  1.00  0.84           H  
ATOM   1400  N   LEU A  88      -8.627   8.408-118.342  1.00  0.82           N  
ATOM   1401  CA  LEU A  88      -9.446   7.634-117.413  1.00  0.82           C  
ATOM   1402  C   LEU A  88      -8.780   7.668-116.046  1.00  0.82           C  
ATOM   1403  O   LEU A  88      -7.631   8.085-115.931  1.00  0.82           O  
ATOM   1404  CB  LEU A  88      -9.586   6.191-117.875  1.00  0.82           C  
ATOM   1405  CG  LEU A  88     -10.514   5.955-119.081  1.00  0.82           C  
ATOM   1406  CD1 LEU A  88      -9.790   6.404-120.368  1.00  0.82           C  
ATOM   1407  CD2 LEU A  88     -10.896   4.481-119.155  1.00  0.82           C  
ATOM   1408  H   LEU A  88      -7.817   7.956-118.768  1.00  0.82           H  
ATOM   1409  HA  LEU A  88     -10.433   8.086-117.336  1.00  0.82           H  
ATOM   1410 1HB  LEU A  88      -8.615   5.836-118.138  1.00  0.82           H  
ATOM   1411 2HB  LEU A  88      -9.946   5.586-117.044  1.00  0.82           H  
ATOM   1412  HG  LEU A  88     -11.413   6.558-118.969  1.00  0.82           H  
ATOM   1413 1HD1 LEU A  88     -10.440   6.252-121.226  1.00  0.82           H  
ATOM   1414 2HD1 LEU A  88      -9.526   7.452-120.305  1.00  0.82           H  
ATOM   1415 3HD1 LEU A  88      -8.882   5.816-120.495  1.00  0.82           H  
ATOM   1416 1HD2 LEU A  88     -11.556   4.321-120.007  1.00  0.82           H  
ATOM   1417 2HD2 LEU A  88     -10.010   3.870-119.275  1.00  0.82           H  
ATOM   1418 3HD2 LEU A  88     -11.409   4.192-118.239  1.00  0.82           H  
ATOM   1419  N   ARG A  89      -9.485   7.274-114.991  1.00  0.79           N  
ATOM   1420  CA  ARG A  89      -8.805   7.273-113.702  1.00  0.79           C  
ATOM   1421  C   ARG A  89      -7.834   6.085-113.601  1.00  0.79           C  
ATOM   1422  O   ARG A  89      -8.183   4.977-114.025  1.00  0.79           O  
ATOM   1423  CB  ARG A  89      -9.777   7.173-112.538  1.00  0.79           C  
ATOM   1424  CG  ARG A  89     -10.676   8.372-112.323  1.00  0.79           C  
ATOM   1425  CD  ARG A  89     -11.493   8.240-111.054  1.00  0.79           C  
ATOM   1426  NE  ARG A  89     -12.448   7.166-111.089  1.00  0.79           N  
ATOM   1427  CZ  ARG A  89     -13.158   6.745-110.016  1.00  0.79           C  
ATOM   1428  NH1 ARG A  89     -13.008   7.324-108.829  1.00  0.79           N  
ATOM   1429  NH2 ARG A  89     -14.012   5.742-110.152  1.00  0.79           N  
ATOM   1430  H   ARG A  89     -10.441   6.961-115.082  1.00  0.79           H  
ATOM   1431  HA  ARG A  89      -8.299   8.227-113.604  1.00  0.79           H  
ATOM   1432 1HB  ARG A  89     -10.429   6.317-112.696  1.00  0.79           H  
ATOM   1433 2HB  ARG A  89      -9.229   6.984-111.620  1.00  0.79           H  
ATOM   1434 1HG  ARG A  89     -10.055   9.266-112.248  1.00  0.79           H  
ATOM   1435 2HG  ARG A  89     -11.358   8.475-113.165  1.00  0.79           H  
ATOM   1436 1HD  ARG A  89     -10.817   8.044-110.222  1.00  0.79           H  
ATOM   1437 2HD  ARG A  89     -12.030   9.169-110.863  1.00  0.79           H  
ATOM   1438  HE  ARG A  89     -12.595   6.692-111.967  1.00  0.79           H  
ATOM   1439 1HH1 ARG A  89     -12.345   8.111-108.685  1.00  0.79           H  
ATOM   1440 2HH1 ARG A  89     -13.546   6.995-108.043  1.00  0.79           H  
ATOM   1441 1HH2 ARG A  89     -14.128   5.294-111.051  1.00  0.79           H  
ATOM   1442 2HH2 ARG A  89     -14.543   5.420-109.357  1.00  0.79           H  
ATOM   1443  N   PRO A  90      -6.616   6.280-113.075  1.00  0.76           N  
ATOM   1444  CA  PRO A  90      -5.680   5.242-112.722  1.00  0.76           C  
ATOM   1445  C   PRO A  90      -6.234   4.320-111.652  1.00  0.76           C  
ATOM   1446  O   PRO A  90      -6.912   4.775-110.720  1.00  0.76           O  
ATOM   1447  CB  PRO A  90      -4.506   6.027-112.141  1.00  0.76           C  
ATOM   1448  CG  PRO A  90      -4.628   7.389-112.747  1.00  0.76           C  
ATOM   1449  CD  PRO A  90      -6.074   7.633-112.943  1.00  0.76           C  
ATOM   1450  HA  PRO A  90      -5.389   4.687-113.625  1.00  0.76           H  
ATOM   1451 1HB  PRO A  90      -4.566   6.032-111.042  1.00  0.76           H  
ATOM   1452 2HB  PRO A  90      -3.573   5.531-112.405  1.00  0.76           H  
ATOM   1453 1HG  PRO A  90      -4.232   8.117-112.051  1.00  0.76           H  
ATOM   1454 2HG  PRO A  90      -4.048   7.470-113.651  1.00  0.76           H  
ATOM   1455 1HD  PRO A  90      -6.485   8.151-112.091  1.00  0.76           H  
ATOM   1456 2HD  PRO A  90      -6.181   8.199-113.881  1.00  0.76           H  
ATOM   1457  N   TYR A  91      -5.859   3.057-111.750  1.00  0.74           N  
ATOM   1458  CA  TYR A  91      -6.138   2.064-110.725  1.00  0.74           C  
ATOM   1459  C   TYR A  91      -4.800   1.711-110.115  1.00  0.74           C  
ATOM   1460  O   TYR A  91      -3.854   1.360-110.840  1.00  0.74           O  
ATOM   1461  CB  TYR A  91      -6.806   0.802-111.255  1.00  0.74           C  
ATOM   1462  CG  TYR A  91      -7.120  -0.180-110.108  1.00  0.74           C  
ATOM   1463  CD1 TYR A  91      -8.201   0.075-109.301  1.00  0.74           C  
ATOM   1464  CD2 TYR A  91      -6.331  -1.291-109.848  1.00  0.74           C  
ATOM   1465  CE1 TYR A  91      -8.512  -0.751-108.247  1.00  0.74           C  
ATOM   1466  CE2 TYR A  91      -6.641  -2.126-108.794  1.00  0.74           C  
ATOM   1467  CZ  TYR A  91      -7.726  -1.859-107.994  1.00  0.74           C  
ATOM   1468  OH  TYR A  91      -8.031  -2.696-106.940  1.00  0.74           O  
ATOM   1469  H   TYR A  91      -5.352   2.780-112.579  1.00  0.74           H  
ATOM   1470  HA  TYR A  91      -6.762   2.501-109.953  1.00  0.74           H  
ATOM   1471 1HB  TYR A  91      -7.737   1.059-111.759  1.00  0.74           H  
ATOM   1472 2HB  TYR A  91      -6.156   0.308-111.975  1.00  0.74           H  
ATOM   1473  HD1 TYR A  91      -8.808   0.935-109.500  1.00  0.74           H  
ATOM   1474  HD2 TYR A  91      -5.475  -1.508-110.458  1.00  0.74           H  
ATOM   1475  HE1 TYR A  91      -9.376  -0.522-107.620  1.00  0.74           H  
ATOM   1476  HE2 TYR A  91      -6.024  -2.995-108.594  1.00  0.74           H  
ATOM   1477  HH  TYR A  91      -7.366  -3.386-106.880  1.00  0.74           H  
ATOM   1478  N   LEU A  92      -4.704   1.858-108.808  1.00  0.72           N  
ATOM   1479  CA  LEU A  92      -3.438   1.658-108.147  1.00  0.72           C  
ATOM   1480  C   LEU A  92      -3.399   0.381-107.313  1.00  0.72           C  
ATOM   1481  O   LEU A  92      -4.373   0.037-106.638  1.00  0.72           O  
ATOM   1482  CB  LEU A  92      -3.176   2.829-107.212  1.00  0.72           C  
ATOM   1483  CG  LEU A  92      -3.264   4.231-107.757  1.00  0.72           C  
ATOM   1484  CD1 LEU A  92      -3.020   5.146-106.586  1.00  0.72           C  
ATOM   1485  CD2 LEU A  92      -2.254   4.438-108.875  1.00  0.72           C  
ATOM   1486  H   LEU A  92      -5.533   2.127-108.280  1.00  0.72           H  
ATOM   1487  HA  LEU A  92      -2.652   1.606-108.897  1.00  0.72           H  
ATOM   1488 1HB  LEU A  92      -3.816   2.747-106.333  1.00  0.72           H  
ATOM   1489 2HB  LEU A  92      -2.163   2.727-106.923  1.00  0.72           H  
ATOM   1490  HG  LEU A  92      -4.272   4.427-108.142  1.00  0.72           H  
ATOM   1491 1HD1 LEU A  92      -3.069   6.168-106.882  1.00  0.72           H  
ATOM   1492 2HD1 LEU A  92      -3.768   4.952-105.828  1.00  0.72           H  
ATOM   1493 3HD1 LEU A  92      -2.037   4.937-106.184  1.00  0.72           H  
ATOM   1494 1HD2 LEU A  92      -2.319   5.461-109.245  1.00  0.72           H  
ATOM   1495 2HD2 LEU A  92      -1.245   4.251-108.497  1.00  0.72           H  
ATOM   1496 3HD2 LEU A  92      -2.471   3.746-109.688  1.00  0.72           H  
ATOM   1497  N   VAL A  93      -2.241  -0.277-107.312  1.00  0.72           N  
ATOM   1498  CA  VAL A  93      -2.013  -1.460-106.491  1.00  0.72           C  
ATOM   1499  C   VAL A  93      -0.804  -1.285-105.569  1.00  0.72           C  
ATOM   1500  O   VAL A  93       0.291  -0.925-106.007  1.00  0.72           O  
ATOM   1501  CB  VAL A  93      -1.811  -2.695-107.386  1.00  0.72           C  
ATOM   1502  CG1 VAL A  93      -1.529  -3.924-106.522  1.00  0.72           C  
ATOM   1503  CG2 VAL A  93      -3.048  -2.904-108.255  1.00  0.72           C  
ATOM   1504  H   VAL A  93      -1.499   0.045-107.933  1.00  0.72           H  
ATOM   1505  HA  VAL A  93      -2.896  -1.625-105.873  1.00  0.72           H  
ATOM   1506  HB  VAL A  93      -0.944  -2.537-108.028  1.00  0.72           H  
ATOM   1507 1HG1 VAL A  93      -1.374  -4.789-107.166  1.00  0.72           H  
ATOM   1508 2HG1 VAL A  93      -0.633  -3.757-105.923  1.00  0.72           H  
ATOM   1509 3HG1 VAL A  93      -2.376  -4.109-105.863  1.00  0.72           H  
ATOM   1510 1HG2 VAL A  93      -2.899  -3.773-108.893  1.00  0.72           H  
ATOM   1511 2HG2 VAL A  93      -3.909  -3.063-107.611  1.00  0.72           H  
ATOM   1512 3HG2 VAL A  93      -3.214  -2.026-108.879  1.00  0.72           H  
ATOM   1513  N   GLN A  94      -1.004  -1.521-104.279  1.00  0.72           N  
ATOM   1514  CA  GLN A  94       0.093  -1.359-103.328  1.00  0.72           C  
ATOM   1515  C   GLN A  94       0.983  -2.587-103.234  1.00  0.72           C  
ATOM   1516  O   GLN A  94       0.491  -3.703-103.060  1.00  0.72           O  
ATOM   1517  CB  GLN A  94      -0.451  -1.074-101.927  1.00  0.72           C  
ATOM   1518  CG  GLN A  94       0.620  -0.748-100.875  1.00  0.72           C  
ATOM   1519  CD  GLN A  94      -0.009  -0.345 -99.545  1.00  0.72           C  
ATOM   1520  OE1 GLN A  94      -1.043  -0.895 -99.155  1.00  0.72           O  
ATOM   1521  NE2 GLN A  94       0.588   0.617 -98.848  1.00  0.72           N  
ATOM   1522  H   GLN A  94      -1.916  -1.812-103.957  1.00  0.72           H  
ATOM   1523  HA  GLN A  94       0.711  -0.520-103.647  1.00  0.72           H  
ATOM   1524 1HB  GLN A  94      -1.179  -0.301-101.965  1.00  0.72           H  
ATOM   1525 2HB  GLN A  94      -0.966  -1.962-101.572  1.00  0.72           H  
ATOM   1526 1HG  GLN A  94       1.222  -1.640-100.703  1.00  0.72           H  
ATOM   1527 2HG  GLN A  94       1.261   0.055-101.236  1.00  0.72           H  
ATOM   1528 1HE2 GLN A  94       0.202   0.914 -97.975  1.00  0.72           H  
ATOM   1529 2HE2 GLN A  94       1.423   1.049 -99.193  1.00  0.72           H  
ATOM   1530  N   LYS A  95       2.293  -2.360-103.274  1.00  0.72           N  
ATOM   1531  CA  LYS A  95       3.278  -3.408-103.046  1.00  0.72           C  
ATOM   1532  C   LYS A  95       4.128  -3.026-101.835  1.00  0.72           C  
ATOM   1533  O   LYS A  95       4.302  -1.843-101.537  1.00  0.72           O  
ATOM   1534  CB  LYS A  95       4.147  -3.653-104.281  1.00  0.72           C  
ATOM   1535  CG  LYS A  95       3.397  -4.238-105.486  1.00  0.72           C  
ATOM   1536  CD  LYS A  95       4.387  -4.691-106.566  1.00  0.72           C  
ATOM   1537  CE  LYS A  95       3.701  -5.376-107.749  1.00  0.72           C  
ATOM   1538  NZ  LYS A  95       4.695  -5.930-108.747  1.00  0.72           N  
ATOM   1539  H   LYS A  95       2.628  -1.425-103.494  1.00  0.72           H  
ATOM   1540  HA  LYS A  95       2.758  -4.336-102.808  1.00  0.72           H  
ATOM   1541 1HB  LYS A  95       4.591  -2.705-104.601  1.00  0.72           H  
ATOM   1542 2HB  LYS A  95       4.970  -4.327-104.027  1.00  0.72           H  
ATOM   1543 1HG  LYS A  95       2.795  -5.088-105.162  1.00  0.72           H  
ATOM   1544 2HG  LYS A  95       2.732  -3.478-105.904  1.00  0.72           H  
ATOM   1545 1HD  LYS A  95       4.952  -3.852-106.925  1.00  0.72           H  
ATOM   1546 2HD  LYS A  95       5.094  -5.400-106.129  1.00  0.72           H  
ATOM   1547 1HE  LYS A  95       3.108  -6.200-107.360  1.00  0.72           H  
ATOM   1548 2HE  LYS A  95       3.040  -4.671-108.259  1.00  0.72           H  
ATOM   1549 1HZ  LYS A  95       4.208  -6.401-109.479  1.00  0.72           H  
ATOM   1550 2HZ  LYS A  95       5.304  -5.211-109.191  1.00  0.72           H  
ATOM   1551 3HZ  LYS A  95       5.320  -6.592-108.263  1.00  0.72           H  
ATOM   1552  N   GLY A  96       4.694  -4.015-101.166  1.00  0.72           N  
ATOM   1553  CA  GLY A  96       5.505  -3.751 -99.983  1.00  0.72           C  
ATOM   1554  C   GLY A  96       4.750  -4.190 -98.724  1.00  0.72           C  
ATOM   1555  O   GLY A  96       3.610  -4.645 -98.812  1.00  0.72           O  
ATOM   1556  H   GLY A  96       4.546  -4.975-101.455  1.00  0.72           H  
ATOM   1557 1HA  GLY A  96       6.444  -4.294-100.071  1.00  0.72           H  
ATOM   1558 2HA  GLY A  96       5.752  -2.693 -99.926  1.00  0.72           H  
ATOM   1559  N   PRO A  97       5.352  -4.014 -97.553  1.00  0.72           N  
ATOM   1560  CA  PRO A  97       6.571  -3.297 -97.263  1.00  0.72           C  
ATOM   1561  C   PRO A  97       7.870  -3.882 -97.761  1.00  0.72           C  
ATOM   1562  O   PRO A  97       8.086  -5.103 -97.777  1.00  0.72           O  
ATOM   1563  CB  PRO A  97       6.604  -3.343 -95.746  1.00  0.72           C  
ATOM   1564  CG  PRO A  97       5.827  -4.577 -95.367  1.00  0.72           C  
ATOM   1565  CD  PRO A  97       4.751  -4.681 -96.398  1.00  0.72           C  
ATOM   1566  HA  PRO A  97       6.459  -2.256 -97.599  1.00  0.72           H  
ATOM   1567 1HB  PRO A  97       7.652  -3.396 -95.406  1.00  0.72           H  
ATOM   1568 2HB  PRO A  97       6.197  -2.436 -95.334  1.00  0.72           H  
ATOM   1569 1HG  PRO A  97       6.488  -5.457 -95.343  1.00  0.72           H  
ATOM   1570 2HG  PRO A  97       5.422  -4.457 -94.350  1.00  0.72           H  
ATOM   1571 1HD  PRO A  97       4.540  -5.707 -96.627  1.00  0.72           H  
ATOM   1572 2HD  PRO A  97       3.858  -4.170 -96.061  1.00  0.72           H  
ATOM   1573  N   TYR A  98       8.778  -2.969 -98.036  1.00  0.72           N  
ATOM   1574  CA  TYR A  98      10.166  -3.261 -98.311  1.00  0.72           C  
ATOM   1575  C   TYR A  98      10.963  -2.678 -97.171  1.00  0.72           C  
ATOM   1576  O   TYR A  98      11.108  -1.462 -97.068  1.00  0.72           O  
ATOM   1577  CB  TYR A  98      10.575  -2.666 -99.634  1.00  0.72           C  
ATOM   1578  CG  TYR A  98       9.858  -3.264-100.776  1.00  0.72           C  
ATOM   1579  CD1 TYR A  98       8.733  -2.674-101.374  1.00  0.72           C  
ATOM   1580  CD2 TYR A  98      10.334  -4.420-101.224  1.00  0.72           C  
ATOM   1581  CE1 TYR A  98       8.143  -3.319-102.463  1.00  0.72           C  
ATOM   1582  CE2 TYR A  98       9.783  -5.036-102.268  1.00  0.72           C  
ATOM   1583  CZ  TYR A  98       8.706  -4.522-102.907  1.00  0.72           C  
ATOM   1584  OH  TYR A  98       8.189  -5.213-103.992  1.00  0.72           O  
ATOM   1585  H   TYR A  98       8.474  -1.998 -98.079  1.00  0.72           H  
ATOM   1586  HA  TYR A  98      10.319  -4.339 -98.325  1.00  0.72           H  
ATOM   1587 1HB  TYR A  98      10.379  -1.595 -99.628  1.00  0.72           H  
ATOM   1588 2HB  TYR A  98      11.642  -2.811 -99.785  1.00  0.72           H  
ATOM   1589  HD1 TYR A  98       8.333  -1.728-101.000  1.00  0.72           H  
ATOM   1590  HD2 TYR A  98      11.195  -4.852-100.731  1.00  0.72           H  
ATOM   1591  HE1 TYR A  98       7.270  -2.891-102.960  1.00  0.72           H  
ATOM   1592  HE2 TYR A  98      10.205  -5.955-102.603  1.00  0.72           H  
ATOM   1593  HH  TYR A  98       8.701  -6.067-104.132  1.00  0.72           H  
ATOM   1594  N   SER A  99      11.382  -3.532 -96.259  1.00  0.73           N  
ATOM   1595  CA  SER A  99      11.989  -3.087 -95.019  1.00  0.73           C  
ATOM   1596  C   SER A  99      13.503  -3.112 -95.026  1.00  0.73           C  
ATOM   1597  O   SER A  99      14.117  -4.125 -95.363  1.00  0.73           O  
ATOM   1598  CB  SER A  99      11.474  -3.954 -93.899  1.00  0.73           C  
ATOM   1599  OG  SER A  99      12.049  -3.624 -92.665  1.00  0.73           O  
ATOM   1600  H   SER A  99      11.261  -4.529 -96.401  1.00  0.73           H  
ATOM   1601  HA  SER A  99      11.682  -2.065 -94.833  1.00  0.73           H  
ATOM   1602 1HB  SER A  99      10.393  -3.900 -93.837  1.00  0.73           H  
ATOM   1603 2HB  SER A  99      11.722  -4.989 -94.131  1.00  0.73           H  
ATOM   1604  HG  SER A  99      11.996  -4.446 -92.145  1.00  0.73           H  
ATOM   1605  N   TYR A 100      14.087  -1.998 -94.620  1.00  0.75           N  
ATOM   1606  CA  TYR A 100      15.522  -1.854 -94.497  1.00  0.75           C  
ATOM   1607  C   TYR A 100      15.863  -1.459 -93.072  1.00  0.75           C  
ATOM   1608  O   TYR A 100      15.144  -0.680 -92.445  1.00  0.75           O  
ATOM   1609  CB  TYR A 100      16.001  -0.777 -95.468  1.00  0.75           C  
ATOM   1610  CG  TYR A 100      15.810  -1.129 -96.910  1.00  0.75           C  
ATOM   1611  CD1 TYR A 100      14.561  -1.002 -97.486  1.00  0.75           C  
ATOM   1612  CD2 TYR A 100      16.884  -1.530 -97.670  1.00  0.75           C  
ATOM   1613  CE1 TYR A 100      14.375  -1.303 -98.806  1.00  0.75           C  
ATOM   1614  CE2 TYR A 100      16.704  -1.826 -99.005  1.00  0.75           C  
ATOM   1615  CZ  TYR A 100      15.452  -1.718 -99.572  1.00  0.75           C  
ATOM   1616  OH  TYR A 100      15.275  -2.006-100.901  1.00  0.75           O  
ATOM   1617  H   TYR A 100      13.494  -1.199 -94.400  1.00  0.75           H  
ATOM   1618  HA  TYR A 100      15.996  -2.805 -94.712  1.00  0.75           H  
ATOM   1619 1HB  TYR A 100      15.466   0.157 -95.271  1.00  0.75           H  
ATOM   1620 2HB  TYR A 100      17.061  -0.594 -95.299  1.00  0.75           H  
ATOM   1621  HD1 TYR A 100      13.714  -0.669 -96.879  1.00  0.75           H  
ATOM   1622  HD2 TYR A 100      17.872  -1.611 -97.219  1.00  0.75           H  
ATOM   1623  HE1 TYR A 100      13.385  -1.208 -99.245  1.00  0.75           H  
ATOM   1624  HE2 TYR A 100      17.553  -2.144 -99.612  1.00  0.75           H  
ATOM   1625  HH  TYR A 100      14.344  -1.908-101.122  1.00  0.75           H  
ATOM   1626  N   ARG A 101      16.966  -1.951 -92.543  1.00  0.77           N  
ATOM   1627  CA  ARG A 101      17.340  -1.483 -91.226  1.00  0.77           C  
ATOM   1628  C   ARG A 101      18.195  -0.275 -91.421  1.00  0.77           C  
ATOM   1629  O   ARG A 101      18.979  -0.219 -92.373  1.00  0.77           O  
ATOM   1630  CB  ARG A 101      18.090  -2.511 -90.407  1.00  0.77           C  
ATOM   1631  CG  ARG A 101      17.305  -3.712 -90.059  1.00  0.77           C  
ATOM   1632  CD  ARG A 101      18.035  -4.622 -89.144  1.00  0.77           C  
ATOM   1633  NE  ARG A 101      17.299  -5.833 -88.967  1.00  0.77           N  
ATOM   1634  CZ  ARG A 101      17.542  -6.805 -88.079  1.00  0.77           C  
ATOM   1635  NH1 ARG A 101      18.529  -6.714 -87.212  1.00  0.77           N  
ATOM   1636  NH2 ARG A 101      16.751  -7.856 -88.110  1.00  0.77           N  
ATOM   1637  H   ARG A 101      17.539  -2.606 -93.063  1.00  0.77           H  
ATOM   1638  HA  ARG A 101      16.447  -1.197 -90.670  1.00  0.77           H  
ATOM   1639 1HB  ARG A 101      18.970  -2.838 -90.958  1.00  0.77           H  
ATOM   1640 2HB  ARG A 101      18.432  -2.053 -89.476  1.00  0.77           H  
ATOM   1641 1HG  ARG A 101      16.390  -3.399 -89.568  1.00  0.77           H  
ATOM   1642 2HG  ARG A 101      17.059  -4.253 -90.959  1.00  0.77           H  
ATOM   1643 1HD  ARG A 101      19.010  -4.868 -89.562  1.00  0.77           H  
ATOM   1644 2HD  ARG A 101      18.155  -4.148 -88.170  1.00  0.77           H  
ATOM   1645  HE  ARG A 101      16.518  -6.003 -89.607  1.00  0.77           H  
ATOM   1646 1HH1 ARG A 101      19.121  -5.897 -87.210  1.00  0.77           H  
ATOM   1647 2HH1 ARG A 101      18.692  -7.460 -86.555  1.00  0.77           H  
ATOM   1648 1HH2 ARG A 101      16.006  -7.868 -88.833  1.00  0.77           H  
ATOM   1649 2HH2 ARG A 101      16.877  -8.624 -87.475  1.00  0.77           H  
ATOM   1650  N   GLU A 102      18.067   0.677 -90.518  1.00  0.78           N  
ATOM   1651  CA  GLU A 102      18.872   1.863 -90.573  1.00  0.78           C  
ATOM   1652  C   GLU A 102      19.677   2.095 -89.318  1.00  0.78           C  
ATOM   1653  O   GLU A 102      19.207   1.980 -88.172  1.00  0.78           O  
ATOM   1654  CB  GLU A 102      18.028   3.106 -90.898  1.00  0.78           C  
ATOM   1655  CG  GLU A 102      18.851   4.426 -90.926  1.00  0.78           C  
ATOM   1656  CD  GLU A 102      18.092   5.654 -91.386  1.00  0.78           C  
ATOM   1657  OE1 GLU A 102      16.965   5.536 -91.814  1.00  0.78           O  
ATOM   1658  OE2 GLU A 102      18.634   6.727 -91.271  1.00  0.78           O  
ATOM   1659  H   GLU A 102      17.377   0.581 -89.787  1.00  0.78           H  
ATOM   1660  HA  GLU A 102      19.576   1.744 -91.388  1.00  0.78           H  
ATOM   1661 1HB  GLU A 102      17.557   2.967 -91.851  1.00  0.78           H  
ATOM   1662 2HB  GLU A 102      17.239   3.209 -90.175  1.00  0.78           H  
ATOM   1663 1HG  GLU A 102      19.224   4.618 -89.922  1.00  0.78           H  
ATOM   1664 2HG  GLU A 102      19.716   4.281 -91.580  1.00  0.78           H  
ATOM   1665  N   HIS A 103      20.932   2.396 -89.580  1.00  0.78           N  
ATOM   1666  CA  HIS A 103      21.900   2.779 -88.587  1.00  0.78           C  
ATOM   1667  C   HIS A 103      22.218   4.218 -88.915  1.00  0.78           C  
ATOM   1668  O   HIS A 103      22.586   4.541 -90.050  1.00  0.78           O  
ATOM   1669  CB  HIS A 103      23.149   1.896 -88.589  1.00  0.78           C  
ATOM   1670  CG  HIS A 103      24.182   2.271 -87.489  1.00  0.78           C  
ATOM   1671  ND1 HIS A 103      25.522   1.948 -87.592  1.00  0.78           N  
ATOM   1672  CD2 HIS A 103      24.051   2.939 -86.293  1.00  0.78           C  
ATOM   1673  CE1 HIS A 103      26.172   2.403 -86.523  1.00  0.78           C  
ATOM   1674  NE2 HIS A 103      25.310   3.008 -85.722  1.00  0.78           N  
ATOM   1675  H   HIS A 103      21.209   2.406 -90.566  1.00  0.78           H  
ATOM   1676  HA  HIS A 103      21.464   2.747 -87.591  1.00  0.78           H  
ATOM   1677 1HB  HIS A 103      22.855   0.855 -88.444  1.00  0.78           H  
ATOM   1678 2HB  HIS A 103      23.638   1.966 -89.560  1.00  0.78           H  
ATOM   1679  HD2 HIS A 103      23.133   3.351 -85.872  1.00  0.78           H  
ATOM   1680  HE1 HIS A 103      27.241   2.302 -86.338  1.00  0.78           H  
ATOM   1681  HE2 HIS A 103      25.566   3.462 -84.824  1.00  0.78           H  
ATOM   1682  N   ARG A 104      21.986   5.106 -87.968  1.00  0.77           N  
ATOM   1683  CA  ARG A 104      22.185   6.518 -88.234  1.00  0.77           C  
ATOM   1684  C   ARG A 104      23.050   7.188 -87.178  1.00  0.77           C  
ATOM   1685  O   ARG A 104      22.539   7.953 -86.360  1.00  0.77           O  
ATOM   1686  CB  ARG A 104      20.835   7.210 -88.333  1.00  0.77           C  
ATOM   1687  CG  ARG A 104      19.975   7.149 -87.082  1.00  0.77           C  
ATOM   1688  CD  ARG A 104      18.566   7.584 -87.361  1.00  0.77           C  
ATOM   1689  NE  ARG A 104      18.483   8.993 -87.699  1.00  0.77           N  
ATOM   1690  CZ  ARG A 104      17.363   9.640 -88.057  1.00  0.77           C  
ATOM   1691  NH1 ARG A 104      16.212   9.008 -88.124  1.00  0.77           N  
ATOM   1692  NH2 ARG A 104      17.452  10.921 -88.337  1.00  0.77           N  
ATOM   1693  H   ARG A 104      21.672   4.804 -87.059  1.00  0.77           H  
ATOM   1694  HA  ARG A 104      22.651   6.601 -89.197  1.00  0.77           H  
ATOM   1695 1HB  ARG A 104      20.996   8.267 -88.573  1.00  0.77           H  
ATOM   1696 2HB  ARG A 104      20.265   6.779 -89.157  1.00  0.77           H  
ATOM   1697 1HG  ARG A 104      19.952   6.126 -86.705  1.00  0.77           H  
ATOM   1698 2HG  ARG A 104      20.395   7.810 -86.324  1.00  0.77           H  
ATOM   1699 1HD  ARG A 104      18.170   7.009 -88.205  1.00  0.77           H  
ATOM   1700 2HD  ARG A 104      17.948   7.408 -86.483  1.00  0.77           H  
ATOM   1701  HE  ARG A 104      19.342   9.556 -87.694  1.00  0.77           H  
ATOM   1702 1HH1 ARG A 104      16.166   8.017 -87.912  1.00  0.77           H  
ATOM   1703 2HH1 ARG A 104      15.374   9.498 -88.401  1.00  0.77           H  
ATOM   1704 1HH2 ARG A 104      18.384  11.359 -88.269  1.00  0.77           H  
ATOM   1705 2HH2 ARG A 104      16.644  11.446 -88.611  1.00  0.77           H  
ATOM   1706  N   PRO A 105      24.351   6.854 -87.108  1.00  0.76           N  
ATOM   1707  CA  PRO A 105      25.239   7.324 -86.086  1.00  0.76           C  
ATOM   1708  C   PRO A 105      25.574   8.783 -86.261  1.00  0.76           C  
ATOM   1709  O   PRO A 105      25.733   9.271 -87.388  1.00  0.76           O  
ATOM   1710  CB  PRO A 105      26.487   6.472 -86.300  1.00  0.76           C  
ATOM   1711  CG  PRO A 105      26.478   6.137 -87.770  1.00  0.76           C  
ATOM   1712  CD  PRO A 105      25.010   6.021 -88.142  1.00  0.76           C  
ATOM   1713  HA  PRO A 105      24.789   7.127 -85.110  1.00  0.76           H  
ATOM   1714 1HB  PRO A 105      27.377   7.042 -85.987  1.00  0.76           H  
ATOM   1715 2HB  PRO A 105      26.442   5.590 -85.667  1.00  0.76           H  
ATOM   1716 1HG  PRO A 105      27.012   6.912 -88.324  1.00  0.76           H  
ATOM   1717 2HG  PRO A 105      27.017   5.196 -87.942  1.00  0.76           H  
ATOM   1718 1HD  PRO A 105      24.854   6.422 -89.144  1.00  0.76           H  
ATOM   1719 2HD  PRO A 105      24.717   4.994 -88.073  1.00  0.76           H  
ATOM   1720  N   LYS A 106      25.802   9.444 -85.151  1.00  0.74           N  
ATOM   1721  CA  LYS A 106      26.327  10.788 -85.188  1.00  0.74           C  
ATOM   1722  C   LYS A 106      27.842  10.617 -85.168  1.00  0.74           C  
ATOM   1723  O   LYS A 106      28.357   9.812 -84.393  1.00  0.74           O  
ATOM   1724  CB  LYS A 106      25.770  11.586 -84.015  1.00  0.74           C  
ATOM   1725  CG  LYS A 106      24.232  11.757 -84.071  1.00  0.74           C  
ATOM   1726  CD  LYS A 106      23.679  12.551 -82.880  1.00  0.74           C  
ATOM   1727  CE  LYS A 106      22.169  12.831 -83.025  1.00  0.74           C  
ATOM   1728  NZ  LYS A 106      21.356  11.589 -83.119  1.00  0.74           N  
ATOM   1729  H   LYS A 106      25.589   8.990 -84.260  1.00  0.74           H  
ATOM   1730  HA  LYS A 106      26.047  11.274 -86.120  1.00  0.74           H  
ATOM   1731 1HB  LYS A 106      26.042  11.121 -83.096  1.00  0.74           H  
ATOM   1732 2HB  LYS A 106      26.206  12.557 -84.008  1.00  0.74           H  
ATOM   1733 1HG  LYS A 106      23.942  12.237 -85.005  1.00  0.74           H  
ATOM   1734 2HG  LYS A 106      23.776  10.763 -84.049  1.00  0.74           H  
ATOM   1735 1HD  LYS A 106      23.827  11.991 -81.966  1.00  0.74           H  
ATOM   1736 2HD  LYS A 106      24.204  13.490 -82.778  1.00  0.74           H  
ATOM   1737 1HE  LYS A 106      21.846  13.383 -82.162  1.00  0.74           H  
ATOM   1738 2HE  LYS A 106      21.985  13.426 -83.910  1.00  0.74           H  
ATOM   1739 1HZ  LYS A 106      20.371  11.835 -83.189  1.00  0.74           H  
ATOM   1740 2HZ  LYS A 106      21.633  11.070 -83.936  1.00  0.74           H  
ATOM   1741 3HZ  LYS A 106      21.514  11.005 -82.290  1.00  0.74           H  
ATOM   1742  N   GLN A 107      28.564  11.309 -86.035  1.00  0.74           N  
ATOM   1743  CA  GLN A 107      30.006  11.126 -86.084  1.00  0.74           C  
ATOM   1744  C   GLN A 107      30.778  12.417 -85.868  1.00  0.74           C  
ATOM   1745  O   GLN A 107      30.248  13.516 -86.057  1.00  0.74           O  
ATOM   1746  CB  GLN A 107      30.397  10.460 -87.407  1.00  0.74           C  
ATOM   1747  CG  GLN A 107      29.783   9.067 -87.588  1.00  0.74           C  
ATOM   1748  CD  GLN A 107      30.300   8.359 -88.811  1.00  0.74           C  
ATOM   1749  OE1 GLN A 107      30.591   8.990 -89.833  1.00  0.74           O  
ATOM   1750  NE2 GLN A 107      30.438   7.042 -88.709  1.00  0.74           N  
ATOM   1751  H   GLN A 107      28.117  11.930 -86.703  1.00  0.74           H  
ATOM   1752  HA  GLN A 107      30.292  10.448 -85.283  1.00  0.74           H  
ATOM   1753 1HB  GLN A 107      30.057  11.086 -88.236  1.00  0.74           H  
ATOM   1754 2HB  GLN A 107      31.482  10.377 -87.478  1.00  0.74           H  
ATOM   1755 1HG  GLN A 107      30.010   8.462 -86.709  1.00  0.74           H  
ATOM   1756 2HG  GLN A 107      28.698   9.172 -87.697  1.00  0.74           H  
ATOM   1757 1HE2 GLN A 107      30.794   6.510 -89.473  1.00  0.74           H  
ATOM   1758 2HE2 GLN A 107      30.199   6.581 -87.851  1.00  0.74           H  
ATOM   1759  N   ASN A 108      32.044  12.278 -85.458  1.00  0.75           N  
ATOM   1760  CA  ASN A 108      32.923  13.424 -85.224  1.00  0.75           C  
ATOM   1761  C   ASN A 108      32.305  14.429 -84.257  1.00  0.75           C  
ATOM   1762  O   ASN A 108      32.395  15.648 -84.460  1.00  0.75           O  
ATOM   1763  CB  ASN A 108      33.293  14.092 -86.539  1.00  0.75           C  
ATOM   1764  CG  ASN A 108      34.105  13.171 -87.430  1.00  0.75           C  
ATOM   1765  OD1 ASN A 108      34.904  12.365 -86.938  1.00  0.75           O  
ATOM   1766  ND2 ASN A 108      33.925  13.283 -88.719  1.00  0.75           N  
ATOM   1767  H   ASN A 108      32.412  11.349 -85.312  1.00  0.75           H  
ATOM   1768  HA  ASN A 108      33.840  13.062 -84.758  1.00  0.75           H  
ATOM   1769 1HB  ASN A 108      32.398  14.410 -87.074  1.00  0.75           H  
ATOM   1770 2HB  ASN A 108      33.882  14.986 -86.331  1.00  0.75           H  
ATOM   1771 1HD2 ASN A 108      34.443  12.700 -89.349  1.00  0.75           H  
ATOM   1772 2HD2 ASN A 108      33.281  13.955 -89.076  1.00  0.75           H  
ATOM   1773  N   ILE A 109      31.718  13.919 -83.170  1.00  0.79           N  
ATOM   1774  CA  ILE A 109      31.076  14.819 -82.237  1.00  0.79           C  
ATOM   1775  C   ILE A 109      32.121  15.782 -81.716  1.00  0.79           C  
ATOM   1776  O   ILE A 109      33.184  15.374 -81.239  1.00  0.79           O  
ATOM   1777  CB  ILE A 109      30.430  14.040 -81.070  1.00  0.79           C  
ATOM   1778  CG1 ILE A 109      29.338  13.114 -81.602  1.00  0.79           C  
ATOM   1779  CG2 ILE A 109      29.812  14.996 -80.102  1.00  0.79           C  
ATOM   1780  CD1 ILE A 109      29.840  11.802 -82.117  1.00  0.79           C  
ATOM   1781  H   ILE A 109      31.691  12.922 -83.027  1.00  0.79           H  
ATOM   1782  HA  ILE A 109      30.308  15.373 -82.758  1.00  0.79           H  
ATOM   1783  HB  ILE A 109      31.181  13.435 -80.566  1.00  0.79           H  
ATOM   1784 1HG1 ILE A 109      28.628  12.927 -80.803  1.00  0.79           H  
ATOM   1785 2HG1 ILE A 109      28.827  13.606 -82.408  1.00  0.79           H  
ATOM   1786 1HG2 ILE A 109      29.347  14.449 -79.286  1.00  0.79           H  
ATOM   1787 2HG2 ILE A 109      30.571  15.667 -79.703  1.00  0.79           H  
ATOM   1788 3HG2 ILE A 109      29.062  15.568 -80.637  1.00  0.79           H  
ATOM   1789 1HD1 ILE A 109      29.001  11.215 -82.467  1.00  0.79           H  
ATOM   1790 2HD1 ILE A 109      30.530  11.967 -82.931  1.00  0.79           H  
ATOM   1791 3HD1 ILE A 109      30.345  11.265 -81.320  1.00  0.79           H  
ATOM   1792  N   THR A 110      31.808  17.062 -81.836  1.00  0.86           N  
ATOM   1793  CA  THR A 110      32.712  18.127 -81.467  1.00  0.86           C  
ATOM   1794  C   THR A 110      31.996  19.186 -80.656  1.00  0.86           C  
ATOM   1795  O   THR A 110      30.969  19.716 -81.079  1.00  0.86           O  
ATOM   1796  CB  THR A 110      33.321  18.749 -82.733  1.00  0.86           C  
ATOM   1797  OG1 THR A 110      34.005  17.716 -83.497  1.00  0.86           O  
ATOM   1798  CG2 THR A 110      34.308  19.849 -82.363  1.00  0.86           C  
ATOM   1799  H   THR A 110      30.893  17.288 -82.218  1.00  0.86           H  
ATOM   1800  HA  THR A 110      33.512  17.713 -80.855  1.00  0.86           H  
ATOM   1801  HB  THR A 110      32.527  19.169 -83.346  1.00  0.86           H  
ATOM   1802  HG1 THR A 110      33.349  17.028 -83.820  1.00  0.86           H  
ATOM   1803 1HG2 THR A 110      34.730  20.278 -83.270  1.00  0.86           H  
ATOM   1804 2HG2 THR A 110      33.795  20.630 -81.800  1.00  0.86           H  
ATOM   1805 3HG2 THR A 110      35.106  19.430 -81.754  1.00  0.86           H  
ATOM   1806  N   TRP A 111      32.567  19.533 -79.522  1.00  0.94           N  
ATOM   1807  CA  TRP A 111      31.958  20.499 -78.626  1.00  0.94           C  
ATOM   1808  C   TRP A 111      32.354  21.924 -78.934  1.00  0.94           C  
ATOM   1809  O   TRP A 111      33.441  22.170 -79.459  1.00  0.94           O  
ATOM   1810  CB  TRP A 111      32.324  20.106 -77.214  1.00  0.94           C  
ATOM   1811  CG  TRP A 111      31.627  18.881 -76.855  1.00  0.94           C  
ATOM   1812  CD1 TRP A 111      31.876  17.605 -77.283  1.00  0.94           C  
ATOM   1813  CD2 TRP A 111      30.551  18.799 -75.955  1.00  0.94           C  
ATOM   1814  NE1 TRP A 111      30.990  16.751 -76.710  1.00  0.94           N  
ATOM   1815  CE2 TRP A 111      30.169  17.468 -75.894  1.00  0.94           C  
ATOM   1816  CE3 TRP A 111      29.887  19.732 -75.198  1.00  0.94           C  
ATOM   1817  CZ2 TRP A 111      29.145  17.065 -75.114  1.00  0.94           C  
ATOM   1818  CZ3 TRP A 111      28.884  19.318 -74.397  1.00  0.94           C  
ATOM   1819  CH2 TRP A 111      28.513  18.043 -74.351  1.00  0.94           C  
ATOM   1820  H   TRP A 111      33.432  19.086 -79.250  1.00  0.94           H  
ATOM   1821  HA  TRP A 111      30.878  20.426 -78.728  1.00  0.94           H  
ATOM   1822 1HB  TRP A 111      33.399  19.949 -77.134  1.00  0.94           H  
ATOM   1823 2HB  TRP A 111      32.043  20.905 -76.520  1.00  0.94           H  
ATOM   1824  HD1 TRP A 111      32.659  17.317 -77.983  1.00  0.94           H  
ATOM   1825  HE1 TRP A 111      30.945  15.752 -76.849  1.00  0.94           H  
ATOM   1826  HE3 TRP A 111      30.174  20.774 -75.235  1.00  0.94           H  
ATOM   1827  HZ2 TRP A 111      28.835  16.019 -75.063  1.00  0.94           H  
ATOM   1828  HZ3 TRP A 111      28.376  20.045 -73.791  1.00  0.94           H  
ATOM   1829  HH2 TRP A 111      27.695  17.785 -73.691  1.00  0.94           H  
ATOM   1830  N   ASN A 112      31.469  22.861 -78.603  1.00  1.02           N  
ATOM   1831  CA  ASN A 112      31.763  24.270 -78.785  1.00  1.02           C  
ATOM   1832  C   ASN A 112      32.487  24.765 -77.536  1.00  1.02           C  
ATOM   1833  O   ASN A 112      32.598  24.032 -76.553  1.00  1.02           O  
ATOM   1834  CB  ASN A 112      30.472  25.036 -79.054  1.00  1.02           C  
ATOM   1835  CG  ASN A 112      30.668  26.347 -79.816  1.00  1.02           C  
ATOM   1836  OD1 ASN A 112      31.716  27.005 -79.721  1.00  1.02           O  
ATOM   1837  ND2 ASN A 112      29.669  26.729 -80.577  1.00  1.02           N  
ATOM   1838  H   ASN A 112      30.557  22.600 -78.215  1.00  1.02           H  
ATOM   1839  HA  ASN A 112      32.436  24.390 -79.634  1.00  1.02           H  
ATOM   1840 1HB  ASN A 112      29.786  24.397 -79.619  1.00  1.02           H  
ATOM   1841 2HB  ASN A 112      29.983  25.255 -78.100  1.00  1.02           H  
ATOM   1842 1HD2 ASN A 112      29.735  27.578 -81.105  1.00  1.02           H  
ATOM   1843 2HD2 ASN A 112      28.840  26.171 -80.630  1.00  1.02           H  
ATOM   1844  N   SER A 113      32.994  26.002 -77.569  1.00  1.08           N  
ATOM   1845  CA  SER A 113      33.702  26.565 -76.408  1.00  1.08           C  
ATOM   1846  C   SER A 113      32.766  26.719 -75.206  1.00  1.08           C  
ATOM   1847  O   SER A 113      33.196  26.765 -74.053  1.00  1.08           O  
ATOM   1848  CB  SER A 113      34.310  27.905 -76.770  1.00  1.08           C  
ATOM   1849  OG  SER A 113      33.321  28.871 -76.995  1.00  1.08           O  
ATOM   1850  H   SER A 113      32.859  26.550 -78.410  1.00  1.08           H  
ATOM   1851  HA  SER A 113      34.504  25.881 -76.131  1.00  1.08           H  
ATOM   1852 1HB  SER A 113      34.970  28.235 -75.970  1.00  1.08           H  
ATOM   1853 2HB  SER A 113      34.915  27.790 -77.667  1.00  1.08           H  
ATOM   1854  HG  SER A 113      32.980  29.102 -76.128  1.00  1.08           H  
ATOM   1855  N   ASN A 114      31.480  26.782 -75.504  1.00  1.08           N  
ATOM   1856  CA  ASN A 114      30.412  26.849 -74.530  1.00  1.08           C  
ATOM   1857  C   ASN A 114      29.728  25.499 -74.557  1.00  1.08           C  
ATOM   1858  O   ASN A 114      29.018  25.184 -75.518  1.00  1.08           O  
ATOM   1859  CB  ASN A 114      29.432  27.968 -74.819  1.00  1.08           C  
ATOM   1860  CG  ASN A 114      28.382  28.116 -73.728  1.00  1.08           C  
ATOM   1861  OD1 ASN A 114      27.964  27.147 -73.074  1.00  1.08           O  
ATOM   1862  ND2 ASN A 114      27.944  29.336 -73.521  1.00  1.08           N  
ATOM   1863  H   ASN A 114      31.242  26.759 -76.483  1.00  1.08           H  
ATOM   1864  HA  ASN A 114      30.834  26.990 -73.532  1.00  1.08           H  
ATOM   1865 1HB  ASN A 114      29.974  28.910 -74.922  1.00  1.08           H  
ATOM   1866 2HB  ASN A 114      28.930  27.774 -75.768  1.00  1.08           H  
ATOM   1867 1HD2 ASN A 114      27.251  29.506 -72.819  1.00  1.08           H  
ATOM   1868 2HD2 ASN A 114      28.300  30.096 -74.065  1.00  1.08           H  
ATOM   1869  N   THR A 115      29.897  24.714 -73.496  1.00  1.04           N  
ATOM   1870  CA  THR A 115      29.399  23.340 -73.469  1.00  1.04           C  
ATOM   1871  C   THR A 115      27.873  23.214 -73.494  1.00  1.04           C  
ATOM   1872  O   THR A 115      27.345  22.108 -73.469  1.00  1.04           O  
ATOM   1873  CB  THR A 115      29.990  22.566 -72.278  1.00  1.04           C  
ATOM   1874  OG1 THR A 115      29.667  23.234 -71.051  1.00  1.04           O  
ATOM   1875  CG2 THR A 115      31.493  22.467 -72.434  1.00  1.04           C  
ATOM   1876  H   THR A 115      30.447  25.058 -72.721  1.00  1.04           H  
ATOM   1877  HA  THR A 115      29.768  22.852 -74.370  1.00  1.04           H  
ATOM   1878  HB  THR A 115      29.565  21.564 -72.252  1.00  1.04           H  
ATOM   1879  HG1 THR A 115      30.003  22.720 -70.308  1.00  1.04           H  
ATOM   1880 1HG2 THR A 115      31.912  21.912 -71.596  1.00  1.04           H  
ATOM   1881 2HG2 THR A 115      31.726  21.950 -73.367  1.00  1.04           H  
ATOM   1882 3HG2 THR A 115      31.921  23.470 -72.460  1.00  1.04           H  
ATOM   1883  N   ALA A 116      27.166  24.342 -73.578  1.00  0.96           N  
ATOM   1884  CA  ALA A 116      25.733  24.368 -73.825  1.00  0.96           C  
ATOM   1885  C   ALA A 116      25.407  23.788 -75.216  1.00  0.96           C  
ATOM   1886  O   ALA A 116      24.261  23.403 -75.468  1.00  0.96           O  
ATOM   1887  CB  ALA A 116      25.203  25.780 -73.740  1.00  0.96           C  
ATOM   1888  H   ALA A 116      27.650  25.236 -73.514  1.00  0.96           H  
ATOM   1889  HA  ALA A 116      25.243  23.757 -73.072  1.00  0.96           H  
ATOM   1890 1HB  ALA A 116      24.129  25.779 -73.911  1.00  0.96           H  
ATOM   1891 2HB  ALA A 116      25.415  26.188 -72.752  1.00  0.96           H  
ATOM   1892 3HB  ALA A 116      25.691  26.393 -74.499  1.00  0.96           H  
ATOM   1893  N   THR A 117      26.392  23.775 -76.135  1.00  0.88           N  
ATOM   1894  CA  THR A 117      26.177  23.263 -77.497  1.00  0.88           C  
ATOM   1895  C   THR A 117      27.219  22.220 -77.973  1.00  0.88           C  
ATOM   1896  O   THR A 117      28.437  22.396 -77.793  1.00  0.88           O  
ATOM   1897  CB  THR A 117      26.122  24.436 -78.497  1.00  0.88           C  
ATOM   1898  OG1 THR A 117      25.051  25.321 -78.133  1.00  0.88           O  
ATOM   1899  CG2 THR A 117      25.897  23.948 -79.923  1.00  0.88           C  
ATOM   1900  H   THR A 117      27.315  24.131 -75.878  1.00  0.88           H  
ATOM   1901  HA  THR A 117      25.206  22.774 -77.524  1.00  0.88           H  
ATOM   1902  HB  THR A 117      27.063  24.984 -78.453  1.00  0.88           H  
ATOM   1903  HG1 THR A 117      24.212  24.858 -78.218  1.00  0.88           H  
ATOM   1904 1HG2 THR A 117      25.863  24.796 -80.586  1.00  0.88           H  
ATOM   1905 2HG2 THR A 117      26.713  23.302 -80.222  1.00  0.88           H  
ATOM   1906 3HG2 THR A 117      24.955  23.400 -79.984  1.00  0.88           H  
ATOM   1907  N   VAL A 118      26.710  21.157 -78.618  1.00  0.81           N  
ATOM   1908  CA  VAL A 118      27.509  20.089 -79.232  1.00  0.81           C  
ATOM   1909  C   VAL A 118      27.127  20.072 -80.719  1.00  0.81           C  
ATOM   1910  O   VAL A 118      26.325  20.965 -81.003  1.00  0.81           O  
ATOM   1911  CB  VAL A 118      27.220  18.740 -78.548  1.00  0.81           C  
ATOM   1912  CG1 VAL A 118      25.751  18.359 -78.716  1.00  0.81           C  
ATOM   1913  CG2 VAL A 118      28.114  17.695 -79.102  1.00  0.81           C  
ATOM   1914  H   VAL A 118      25.694  21.098 -78.703  1.00  0.81           H  
ATOM   1915  HA  VAL A 118      28.569  20.320 -79.137  1.00  0.81           H  
ATOM   1916  HB  VAL A 118      27.417  18.844 -77.482  1.00  0.81           H  
ATOM   1917 1HG1 VAL A 118      25.562  17.415 -78.202  1.00  0.81           H  
ATOM   1918 2HG1 VAL A 118      25.119  19.124 -78.291  1.00  0.81           H  
ATOM   1919 3HG1 VAL A 118      25.522  18.255 -79.774  1.00  0.81           H  
ATOM   1920 1HG2 VAL A 118      27.922  16.755 -78.589  1.00  0.81           H  
ATOM   1921 2HG2 VAL A 118      27.924  17.574 -80.163  1.00  0.81           H  
ATOM   1922 3HG2 VAL A 118      29.155  17.987 -78.952  1.00  0.81           H  
ATOM   1923  N   THR A 119      28.201  19.891 -81.503  1.00  0.77           N  
ATOM   1924  CA  THR A 119      27.934  19.493 -82.885  1.00  0.77           C  
ATOM   1925  C   THR A 119      28.281  18.064 -83.283  1.00  0.77           C  
ATOM   1926  O   THR A 119      29.102  17.397 -82.658  1.00  0.77           O  
ATOM   1927  CB  THR A 119      28.748  20.426 -83.810  1.00  0.77           C  
ATOM   1928  OG1 THR A 119      30.147  20.161 -83.648  1.00  0.77           O  
ATOM   1929  CG2 THR A 119      28.525  21.860 -83.403  1.00  0.77           C  
ATOM   1930  H   THR A 119      28.847  20.670 -81.502  1.00  0.77           H  
ATOM   1931  HA  THR A 119      26.874  19.629 -83.068  1.00  0.77           H  
ATOM   1932  HB  THR A 119      28.449  20.276 -84.839  1.00  0.77           H  
ATOM   1933  HG1 THR A 119      30.371  20.178 -82.689  1.00  0.77           H  
ATOM   1934 1HG2 THR A 119      29.100  22.518 -84.049  1.00  0.77           H  
ATOM   1935 2HG2 THR A 119      27.489  22.085 -83.488  1.00  0.77           H  
ATOM   1936 3HG2 THR A 119      28.838  22.001 -82.369  1.00  0.77           H  
ATOM   1937  N   TYR A 120      27.690  17.617 -84.394  1.00  0.75           N  
ATOM   1938  CA  TYR A 120      27.999  16.298 -84.959  1.00  0.75           C  
ATOM   1939  C   TYR A 120      27.621  16.188 -86.431  1.00  0.75           C  
ATOM   1940  O   TYR A 120      26.799  16.960 -86.910  1.00  0.75           O  
ATOM   1941  CB  TYR A 120      27.240  15.261 -84.189  1.00  0.75           C  
ATOM   1942  CG  TYR A 120      25.798  15.516 -84.291  1.00  0.75           C  
ATOM   1943  CD1 TYR A 120      25.043  14.966 -85.302  1.00  0.75           C  
ATOM   1944  CD2 TYR A 120      25.225  16.343 -83.376  1.00  0.75           C  
ATOM   1945  CE1 TYR A 120      23.700  15.252 -85.364  1.00  0.75           C  
ATOM   1946  CE2 TYR A 120      23.920  16.619 -83.444  1.00  0.75           C  
ATOM   1947  CZ  TYR A 120      23.140  16.082 -84.422  1.00  0.75           C  
ATOM   1948  OH  TYR A 120      21.799  16.370 -84.488  1.00  0.75           O  
ATOM   1949  H   TYR A 120      26.985  18.213 -84.831  1.00  0.75           H  
ATOM   1950  HA  TYR A 120      29.073  16.118 -84.872  1.00  0.75           H  
ATOM   1951 1HB  TYR A 120      27.469  14.277 -84.587  1.00  0.75           H  
ATOM   1952 2HB  TYR A 120      27.521  15.292 -83.141  1.00  0.75           H  
ATOM   1953  HD1 TYR A 120      25.505  14.310 -86.041  1.00  0.75           H  
ATOM   1954  HD2 TYR A 120      25.827  16.784 -82.587  1.00  0.75           H  
ATOM   1955  HE1 TYR A 120      23.079  14.835 -86.143  1.00  0.75           H  
ATOM   1956  HE2 TYR A 120      23.514  17.263 -82.721  1.00  0.75           H  
ATOM   1957  HH  TYR A 120      21.400  15.868 -85.210  1.00  0.75           H  
ATOM   1958  N   ASN A 121      28.160  15.191 -87.137  1.00  0.76           N  
ATOM   1959  CA  ASN A 121      27.811  14.949 -88.546  1.00  0.76           C  
ATOM   1960  C   ASN A 121      26.971  13.669 -88.655  1.00  0.76           C  
ATOM   1961  O   ASN A 121      27.436  12.591 -88.285  1.00  0.76           O  
ATOM   1962  CB  ASN A 121      29.068  14.881 -89.398  1.00  0.76           C  
ATOM   1963  CG  ASN A 121      28.823  14.899 -90.880  1.00  0.76           C  
ATOM   1964  OD1 ASN A 121      27.699  14.839 -91.362  1.00  0.76           O  
ATOM   1965  ND2 ASN A 121      29.891  14.993 -91.630  1.00  0.76           N  
ATOM   1966  H   ASN A 121      28.850  14.582 -86.694  1.00  0.76           H  
ATOM   1967  HA  ASN A 121      27.189  15.762 -88.906  1.00  0.76           H  
ATOM   1968 1HB  ASN A 121      29.722  15.709 -89.142  1.00  0.76           H  
ATOM   1969 2HB  ASN A 121      29.607  13.962 -89.149  1.00  0.76           H  
ATOM   1970 1HD2 ASN A 121      29.803  15.010 -92.627  1.00  0.76           H  
ATOM   1971 2HD2 ASN A 121      30.793  15.046 -91.208  1.00  0.76           H  
ATOM   1972  N   GLU A 122      25.690  13.780 -89.010  1.00  0.77           N  
ATOM   1973  CA  GLU A 122      24.864  12.552 -88.978  1.00  0.77           C  
ATOM   1974  C   GLU A 122      24.900  11.728 -90.268  1.00  0.77           C  
ATOM   1975  O   GLU A 122      24.566  12.207 -91.357  1.00  0.77           O  
ATOM   1976  CB  GLU A 122      23.419  12.861 -88.597  1.00  0.77           C  
ATOM   1977  CG  GLU A 122      22.528  11.640 -88.482  1.00  0.77           C  
ATOM   1978  CD  GLU A 122      21.141  11.975 -88.025  1.00  0.77           C  
ATOM   1979  OE1 GLU A 122      20.905  13.097 -87.647  1.00  0.77           O  
ATOM   1980  OE2 GLU A 122      20.307  11.105 -88.052  1.00  0.77           O  
ATOM   1981  H   GLU A 122      25.338  14.686 -89.340  1.00  0.77           H  
ATOM   1982  HA  GLU A 122      25.256  11.907 -88.193  1.00  0.77           H  
ATOM   1983 1HB  GLU A 122      23.408  13.347 -87.644  1.00  0.77           H  
ATOM   1984 2HB  GLU A 122      22.980  13.542 -89.327  1.00  0.77           H  
ATOM   1985 1HG  GLU A 122      22.469  11.147 -89.456  1.00  0.77           H  
ATOM   1986 2HG  GLU A 122      22.985  10.933 -87.779  1.00  0.77           H  
ATOM   1987  N   LYS A 123      25.317  10.467 -90.118  1.00  0.78           N  
ATOM   1988  CA  LYS A 123      25.463   9.518 -91.223  1.00  0.78           C  
ATOM   1989  C   LYS A 123      24.246   8.617 -91.280  1.00  0.78           C  
ATOM   1990  O   LYS A 123      23.667   8.332 -90.244  1.00  0.78           O  
ATOM   1991  CB  LYS A 123      26.712   8.648 -91.069  1.00  0.78           C  
ATOM   1992  CG  LYS A 123      27.025   7.788 -92.309  1.00  0.78           C  
ATOM   1993  CD  LYS A 123      28.316   7.019 -92.181  1.00  0.78           C  
ATOM   1994  CE  LYS A 123      28.570   6.211 -93.457  1.00  0.78           C  
ATOM   1995  NZ  LYS A 123      29.835   5.424 -93.392  1.00  0.78           N  
ATOM   1996  H   LYS A 123      25.547  10.140 -89.175  1.00  0.78           H  
ATOM   1997  HA  LYS A 123      25.526  10.063 -92.160  1.00  0.78           H  
ATOM   1998 1HB  LYS A 123      27.558   9.232 -90.791  1.00  0.78           H  
ATOM   1999 2HB  LYS A 123      26.542   7.965 -90.262  1.00  0.78           H  
ATOM   2000 1HG  LYS A 123      26.234   7.059 -92.472  1.00  0.78           H  
ATOM   2001 2HG  LYS A 123      27.083   8.434 -93.190  1.00  0.78           H  
ATOM   2002 1HD  LYS A 123      29.140   7.713 -92.024  1.00  0.78           H  
ATOM   2003 2HD  LYS A 123      28.261   6.347 -91.326  1.00  0.78           H  
ATOM   2004 1HE  LYS A 123      27.736   5.527 -93.615  1.00  0.78           H  
ATOM   2005 2HE  LYS A 123      28.626   6.900 -94.302  1.00  0.78           H  
ATOM   2006 1HZ  LYS A 123      29.959   4.912 -94.255  1.00  0.78           H  
ATOM   2007 2HZ  LYS A 123      30.617   6.050 -93.259  1.00  0.78           H  
ATOM   2008 3HZ  LYS A 123      29.787   4.775 -92.621  1.00  0.78           H  
ATOM   2009  N   MET A 124      23.842   8.189 -92.471  1.00  0.79           N  
ATOM   2010  CA  MET A 124      22.757   7.210 -92.603  1.00  0.79           C  
ATOM   2011  C   MET A 124      23.248   5.993 -93.384  1.00  0.79           C  
ATOM   2012  O   MET A 124      23.906   6.167 -94.401  1.00  0.79           O  
ATOM   2013  CB  MET A 124      21.625   7.828 -93.397  1.00  0.79           C  
ATOM   2014  CG  MET A 124      20.994   9.045 -92.794  1.00  0.79           C  
ATOM   2015  SD  MET A 124      20.024   9.932 -94.020  1.00  0.79           S  
ATOM   2016  CE  MET A 124      21.361  10.710 -94.970  1.00  0.79           C  
ATOM   2017  H   MET A 124      24.319   8.535 -93.306  1.00  0.79           H  
ATOM   2018  HA  MET A 124      22.424   6.883 -91.618  1.00  0.79           H  
ATOM   2019 1HB  MET A 124      21.983   8.092 -94.388  1.00  0.79           H  
ATOM   2020 2HB  MET A 124      20.831   7.081 -93.522  1.00  0.79           H  
ATOM   2021 1HG  MET A 124      20.336   8.746 -91.971  1.00  0.79           H  
ATOM   2022 2HG  MET A 124      21.755   9.719 -92.401  1.00  0.79           H  
ATOM   2023 1HE  MET A 124      20.934  11.308 -95.777  1.00  0.79           H  
ATOM   2024 2HE  MET A 124      21.942  11.363 -94.314  1.00  0.79           H  
ATOM   2025 3HE  MET A 124      22.017   9.945 -95.394  1.00  0.79           H  
ATOM   2026  N   SER A 125      22.863   4.784 -92.984  1.00  0.78           N  
ATOM   2027  CA  SER A 125      23.244   3.565 -93.718  1.00  0.78           C  
ATOM   2028  C   SER A 125      22.103   2.555 -93.711  1.00  0.78           C  
ATOM   2029  O   SER A 125      21.491   2.328 -92.662  1.00  0.78           O  
ATOM   2030  CB  SER A 125      24.472   2.950 -93.072  1.00  0.78           C  
ATOM   2031  OG  SER A 125      24.868   1.766 -93.717  1.00  0.78           O  
ATOM   2032  H   SER A 125      22.368   4.700 -92.096  1.00  0.78           H  
ATOM   2033  HA  SER A 125      23.466   3.823 -94.754  1.00  0.78           H  
ATOM   2034 1HB  SER A 125      25.291   3.669 -93.090  1.00  0.78           H  
ATOM   2035 2HB  SER A 125      24.248   2.736 -92.026  1.00  0.78           H  
ATOM   2036  HG  SER A 125      25.372   2.054 -94.502  1.00  0.78           H  
ATOM   2037  N   TYR A 126      21.820   1.936 -94.874  1.00  0.77           N  
ATOM   2038  CA  TYR A 126      20.705   0.989 -94.962  1.00  0.77           C  
ATOM   2039  C   TYR A 126      21.064  -0.434 -95.378  1.00  0.77           C  
ATOM   2040  O   TYR A 126      21.867  -0.651 -96.292  1.00  0.77           O  
ATOM   2041  CB  TYR A 126      19.680   1.502 -95.966  1.00  0.77           C  
ATOM   2042  CG  TYR A 126      19.109   2.784 -95.589  1.00  0.77           C  
ATOM   2043  CD1 TYR A 126      19.707   3.965 -96.008  1.00  0.77           C  
ATOM   2044  CD2 TYR A 126      18.017   2.803 -94.802  1.00  0.77           C  
ATOM   2045  CE1 TYR A 126      19.177   5.176 -95.635  1.00  0.77           C  
ATOM   2046  CE2 TYR A 126      17.500   3.983 -94.425  1.00  0.77           C  
ATOM   2047  CZ  TYR A 126      18.053   5.171 -94.828  1.00  0.77           C  
ATOM   2048  OH  TYR A 126      17.486   6.345 -94.397  1.00  0.77           O  
ATOM   2049  H   TYR A 126      22.368   2.149 -95.705  1.00  0.77           H  
ATOM   2050  HA  TYR A 126      20.241   0.935 -93.985  1.00  0.77           H  
ATOM   2051 1HB  TYR A 126      20.145   1.610 -96.945  1.00  0.77           H  
ATOM   2052 2HB  TYR A 126      18.873   0.783 -96.068  1.00  0.77           H  
ATOM   2053  HD1 TYR A 126      20.582   3.923 -96.625  1.00  0.77           H  
ATOM   2054  HD2 TYR A 126      17.566   1.870 -94.461  1.00  0.77           H  
ATOM   2055  HE1 TYR A 126      19.636   6.115 -95.957  1.00  0.77           H  
ATOM   2056  HE2 TYR A 126      16.637   3.988 -93.778  1.00  0.77           H  
ATOM   2057  HH  TYR A 126      17.033   6.179 -93.532  1.00  0.77           H  
ATOM   2058  N   VAL A 127      20.396  -1.396 -94.735  1.00  0.75           N  
ATOM   2059  CA  VAL A 127      20.540  -2.822 -95.036  1.00  0.75           C  
ATOM   2060  C   VAL A 127      19.188  -3.503 -95.273  1.00  0.75           C  
ATOM   2061  O   VAL A 127      18.312  -3.452 -94.414  1.00  0.75           O  
ATOM   2062  CB  VAL A 127      21.254  -3.522 -93.863  1.00  0.75           C  
ATOM   2063  CG1 VAL A 127      21.377  -5.004 -94.145  1.00  0.75           C  
ATOM   2064  CG2 VAL A 127      22.631  -2.901 -93.640  1.00  0.75           C  
ATOM   2065  H   VAL A 127      19.777  -1.105 -93.974  1.00  0.75           H  
ATOM   2066  HA  VAL A 127      21.147  -2.928 -95.936  1.00  0.75           H  
ATOM   2067  HB  VAL A 127      20.654  -3.408 -92.961  1.00  0.75           H  
ATOM   2068 1HG1 VAL A 127      21.866  -5.496 -93.305  1.00  0.75           H  
ATOM   2069 2HG1 VAL A 127      20.383  -5.435 -94.285  1.00  0.75           H  
ATOM   2070 3HG1 VAL A 127      21.967  -5.155 -95.047  1.00  0.75           H  
ATOM   2071 1HG2 VAL A 127      23.121  -3.399 -92.806  1.00  0.75           H  
ATOM   2072 2HG2 VAL A 127      23.234  -3.020 -94.541  1.00  0.75           H  
ATOM   2073 3HG2 VAL A 127      22.531  -1.842 -93.411  1.00  0.75           H  
ATOM   2074  N   PHE A 128      18.997  -4.163 -96.414  1.00  0.74           N  
ATOM   2075  CA  PHE A 128      17.693  -4.804 -96.643  1.00  0.74           C  
ATOM   2076  C   PHE A 128      17.444  -5.947 -95.673  1.00  0.74           C  
ATOM   2077  O   PHE A 128      18.301  -6.813 -95.487  1.00  0.74           O  
ATOM   2078  CB  PHE A 128      17.530  -5.293 -98.082  1.00  0.74           C  
ATOM   2079  CG  PHE A 128      16.163  -5.907 -98.324  1.00  0.74           C  
ATOM   2080  CD1 PHE A 128      15.021  -5.120 -98.275  1.00  0.74           C  
ATOM   2081  CD2 PHE A 128      16.021  -7.255 -98.624  1.00  0.74           C  
ATOM   2082  CE1 PHE A 128      13.778  -5.658 -98.495  1.00  0.74           C  
ATOM   2083  CE2 PHE A 128      14.774  -7.795 -98.858  1.00  0.74           C  
ATOM   2084  CZ  PHE A 128      13.651  -6.996 -98.788  1.00  0.74           C  
ATOM   2085  H   PHE A 128      19.729  -4.210 -97.110  1.00  0.74           H  
ATOM   2086  HA  PHE A 128      16.913  -4.068 -96.470  1.00  0.74           H  
ATOM   2087 1HB  PHE A 128      17.668  -4.479 -98.776  1.00  0.74           H  
ATOM   2088 2HB  PHE A 128      18.285  -6.045 -98.302  1.00  0.74           H  
ATOM   2089  HD1 PHE A 128      15.113  -4.069 -98.037  1.00  0.74           H  
ATOM   2090  HD2 PHE A 128      16.909  -7.885 -98.677  1.00  0.74           H  
ATOM   2091  HE1 PHE A 128      12.897  -5.024 -98.436  1.00  0.74           H  
ATOM   2092  HE2 PHE A 128      14.673  -8.851 -99.094  1.00  0.74           H  
ATOM   2093  HZ  PHE A 128      12.664  -7.423 -98.964  1.00  0.74           H  
ATOM   2094  N   ASP A 129      16.253  -5.961 -95.074  1.00  0.73           N  
ATOM   2095  CA  ASP A 129      15.868  -6.992 -94.124  1.00  0.73           C  
ATOM   2096  C   ASP A 129      14.663  -7.808 -94.591  1.00  0.73           C  
ATOM   2097  O   ASP A 129      13.504  -7.502 -94.286  1.00  0.73           O  
ATOM   2098  CB  ASP A 129      15.600  -6.320 -92.777  1.00  0.73           C  
ATOM   2099  CG  ASP A 129      15.180  -7.259 -91.665  1.00  0.73           C  
ATOM   2100  OD1 ASP A 129      14.653  -8.300 -91.955  1.00  0.73           O  
ATOM   2101  OD2 ASP A 129      15.396  -6.926 -90.515  1.00  0.73           O  
ATOM   2102  H   ASP A 129      15.584  -5.219 -95.273  1.00  0.73           H  
ATOM   2103  HA  ASP A 129      16.709  -7.675 -94.004  1.00  0.73           H  
ATOM   2104 1HB  ASP A 129      16.507  -5.812 -92.473  1.00  0.73           H  
ATOM   2105 2HB  ASP A 129      14.827  -5.550 -92.904  1.00  0.73           H  
ATOM   2106  N   ALA A 130      14.948  -8.914 -95.272  1.00  0.74           N  
ATOM   2107  CA  ALA A 130      13.906  -9.747 -95.862  1.00  0.74           C  
ATOM   2108  C   ALA A 130      12.917 -10.296 -94.832  1.00  0.74           C  
ATOM   2109  O   ALA A 130      11.735 -10.446 -95.129  1.00  0.74           O  
ATOM   2110  CB  ALA A 130      14.537 -10.899 -96.612  1.00  0.74           C  
ATOM   2111  H   ALA A 130      15.920  -9.136 -95.444  1.00  0.74           H  
ATOM   2112  HA  ALA A 130      13.348  -9.130 -96.564  1.00  0.74           H  
ATOM   2113 1HB  ALA A 130      13.756 -11.495 -97.086  1.00  0.74           H  
ATOM   2114 2HB  ALA A 130      15.213 -10.516 -97.373  1.00  0.74           H  
ATOM   2115 3HB  ALA A 130      15.094 -11.521 -95.912  1.00  0.74           H  
ATOM   2116  N   GLU A 131      13.386 -10.572 -93.617  1.00  0.78           N  
ATOM   2117  CA  GLU A 131      12.555 -11.169 -92.571  1.00  0.78           C  
ATOM   2118  C   GLU A 131      11.413 -10.266 -92.108  1.00  0.78           C  
ATOM   2119  O   GLU A 131      10.440 -10.749 -91.521  1.00  0.78           O  
ATOM   2120  CB  GLU A 131      13.411 -11.573 -91.369  1.00  0.78           C  
ATOM   2121  CG  GLU A 131      14.371 -12.734 -91.651  1.00  0.78           C  
ATOM   2122  CD  GLU A 131      15.198 -13.154 -90.447  1.00  0.78           C  
ATOM   2123  OE1 GLU A 131      15.069 -12.554 -89.405  1.00  0.78           O  
ATOM   2124  OE2 GLU A 131      15.960 -14.083 -90.582  1.00  0.78           O  
ATOM   2125  H   GLU A 131      14.353 -10.357 -93.402  1.00  0.78           H  
ATOM   2126  HA  GLU A 131      12.110 -12.075 -92.980  1.00  0.78           H  
ATOM   2127 1HB  GLU A 131      14.002 -10.715 -91.041  1.00  0.78           H  
ATOM   2128 2HB  GLU A 131      12.764 -11.863 -90.543  1.00  0.78           H  
ATOM   2129 1HG  GLU A 131      13.789 -13.589 -91.994  1.00  0.78           H  
ATOM   2130 2HG  GLU A 131      15.038 -12.438 -92.459  1.00  0.78           H  
ATOM   2131  N   THR A 132      11.541  -8.957 -92.336  1.00  0.84           N  
ATOM   2132  CA  THR A 132      10.516  -8.008 -91.925  1.00  0.84           C  
ATOM   2133  C   THR A 132       9.802  -7.400 -93.138  1.00  0.84           C  
ATOM   2134  O   THR A 132       9.072  -6.413 -92.992  1.00  0.84           O  
ATOM   2135  CB  THR A 132      11.100  -6.885 -91.042  1.00  0.84           C  
ATOM   2136  OG1 THR A 132      12.105  -6.182 -91.765  1.00  0.84           O  
ATOM   2137  CG2 THR A 132      11.722  -7.465 -89.788  1.00  0.84           C  
ATOM   2138  H   THR A 132      12.369  -8.603 -92.828  1.00  0.84           H  
ATOM   2139  HA  THR A 132       9.771  -8.541 -91.337  1.00  0.84           H  
ATOM   2140  HB  THR A 132      10.308  -6.193 -90.766  1.00  0.84           H  
ATOM   2141  HG1 THR A 132      12.757  -6.831 -92.127  1.00  0.84           H  
ATOM   2142 1HG2 THR A 132      12.133  -6.658 -89.179  1.00  0.84           H  
ATOM   2143 2HG2 THR A 132      10.965  -8.004 -89.221  1.00  0.84           H  
ATOM   2144 3HG2 THR A 132      12.528  -8.151 -90.067  1.00  0.84           H  
ATOM   2145  N   SER A 133      10.026  -7.980 -94.329  1.00  0.93           N  
ATOM   2146  CA  SER A 133       9.431  -7.502 -95.582  1.00  0.93           C  
ATOM   2147  C   SER A 133       8.382  -8.501 -96.043  1.00  0.93           C  
ATOM   2148  O   SER A 133       8.356  -9.640 -95.577  1.00  0.93           O  
ATOM   2149  CB  SER A 133      10.485  -7.350 -96.670  1.00  0.93           C  
ATOM   2150  OG  SER A 133      11.458  -6.411 -96.308  1.00  0.93           O  
ATOM   2151  H   SER A 133      10.628  -8.804 -94.383  1.00  0.93           H  
ATOM   2152  HA  SER A 133       8.946  -6.541 -95.410  1.00  0.93           H  
ATOM   2153 1HB  SER A 133      10.954  -8.314 -96.858  1.00  0.93           H  
ATOM   2154 2HB  SER A 133       9.999  -7.036 -97.596  1.00  0.93           H  
ATOM   2155  HG  SER A 133      12.082  -6.878 -95.707  1.00  0.93           H  
ATOM   2156  N   CYS A 134       7.524  -8.112 -96.976  1.00  1.02           N  
ATOM   2157  CA  CYS A 134       6.489  -9.017 -97.475  1.00  1.02           C  
ATOM   2158  C   CYS A 134       6.981 -10.139 -98.396  1.00  1.02           C  
ATOM   2159  O   CYS A 134       6.593 -10.222 -99.562  1.00  1.02           O  
ATOM   2160  CB  CYS A 134       5.400  -8.221 -98.175  1.00  1.02           C  
ATOM   2161  SG  CYS A 134       6.021  -7.076 -99.424  1.00  1.02           S  
ATOM   2162  H   CYS A 134       7.581  -7.154 -97.328  1.00  1.02           H  
ATOM   2163  HA  CYS A 134       6.027  -9.492 -96.605  1.00  1.02           H  
ATOM   2164 1HB  CYS A 134       4.712  -8.903 -98.670  1.00  1.02           H  
ATOM   2165 2HB  CYS A 134       4.831  -7.666 -97.451  1.00  1.02           H  
ATOM   2166  N   ASP A 135       7.763 -11.056 -97.841  1.00  1.08           N  
ATOM   2167  CA  ASP A 135       8.202 -12.259 -98.544  1.00  1.08           C  
ATOM   2168  C   ASP A 135       8.687 -12.024 -99.984  1.00  1.08           C  
ATOM   2169  O   ASP A 135       9.729 -11.393-100.223  1.00  1.08           O  
ATOM   2170  CB  ASP A 135       7.082 -13.324 -98.515  1.00  1.08           C  
ATOM   2171  CG  ASP A 135       6.734 -13.831 -97.096  1.00  1.08           C  
ATOM   2172  OD1 ASP A 135       7.627 -14.014 -96.303  1.00  1.08           O  
ATOM   2173  OD2 ASP A 135       5.569 -14.025 -96.834  1.00  1.08           O  
ATOM   2174  H   ASP A 135       8.048 -10.890 -96.878  1.00  1.08           H  
ATOM   2175  HA  ASP A 135       9.046 -12.667 -97.985  1.00  1.08           H  
ATOM   2176 1HB  ASP A 135       6.171 -12.915 -98.954  1.00  1.08           H  
ATOM   2177 2HB  ASP A 135       7.385 -14.188 -99.105  1.00  1.08           H  
ATOM   2178  N   THR A 136       7.893 -12.544-100.936  1.00  1.09           N  
ATOM   2179  CA  THR A 136       8.165 -12.581-102.369  1.00  1.09           C  
ATOM   2180  C   THR A 136       8.208 -11.217-103.036  1.00  1.09           C  
ATOM   2181  O   THR A 136       8.562 -11.109-104.208  1.00  1.09           O  
ATOM   2182  CB  THR A 136       7.115 -13.452-103.082  1.00  1.09           C  
ATOM   2183  OG1 THR A 136       5.805 -12.904-102.867  1.00  1.09           O  
ATOM   2184  CG2 THR A 136       7.158 -14.864-102.526  1.00  1.09           C  
ATOM   2185  H   THR A 136       7.036 -12.979-100.636  1.00  1.09           H  
ATOM   2186  HA  THR A 136       9.142 -13.043-102.512  1.00  1.09           H  
ATOM   2187  HB  THR A 136       7.325 -13.469-104.151  1.00  1.09           H  
ATOM   2188  HG1 THR A 136       5.800 -11.976-103.126  1.00  1.09           H  
ATOM   2189 1HG2 THR A 136       6.414 -15.479-103.033  1.00  1.09           H  
ATOM   2190 2HG2 THR A 136       8.149 -15.287-102.687  1.00  1.09           H  
ATOM   2191 3HG2 THR A 136       6.942 -14.841-101.460  1.00  1.09           H  
ATOM   2192  N   CYS A 137       7.908 -10.166-102.284  1.00  1.05           N  
ATOM   2193  CA  CYS A 137       8.011  -8.811-102.793  1.00  1.05           C  
ATOM   2194  C   CYS A 137       9.431  -8.513-103.281  1.00  1.05           C  
ATOM   2195  O   CYS A 137       9.612  -7.642-104.129  1.00  1.05           O  
ATOM   2196  CB  CYS A 137       7.633  -7.836-101.721  1.00  1.05           C  
ATOM   2197  SG  CYS A 137       5.913  -7.841-101.294  1.00  1.05           S  
ATOM   2198  H   CYS A 137       7.590 -10.310-101.322  1.00  1.05           H  
ATOM   2199  HA  CYS A 137       7.322  -8.700-103.630  1.00  1.05           H  
ATOM   2200 1HB  CYS A 137       8.215  -8.045-100.822  1.00  1.05           H  
ATOM   2201 2HB  CYS A 137       7.862  -6.875-102.027  1.00  1.05           H  
ATOM   2202  N   ASP A 138      10.442  -9.128-102.645  1.00  0.96           N  
ATOM   2203  CA  ASP A 138      11.844  -9.070-103.086  1.00  0.96           C  
ATOM   2204  C   ASP A 138      12.250  -7.915-104.030  1.00  0.96           C  
ATOM   2205  O   ASP A 138      12.321  -8.144-105.247  1.00  0.96           O  
ATOM   2206  CB  ASP A 138      12.266 -10.386-103.710  1.00  0.96           C  
ATOM   2207  CG  ASP A 138      13.774 -10.426-103.987  1.00  0.96           C  
ATOM   2208  OD1 ASP A 138      14.400  -9.365-104.104  1.00  0.96           O  
ATOM   2209  OD2 ASP A 138      14.303 -11.514-104.055  1.00  0.96           O  
ATOM   2210  H   ASP A 138      10.202  -9.780-101.891  1.00  0.96           H  
ATOM   2211  HA  ASP A 138      12.428  -9.007-102.174  1.00  0.96           H  
ATOM   2212 1HB  ASP A 138      11.999 -11.213-103.043  1.00  0.96           H  
ATOM   2213 2HB  ASP A 138      11.724 -10.535-104.647  1.00  0.96           H  
ATOM   2214  N   PRO A 139      12.629  -6.725-103.534  1.00  0.86           N  
ATOM   2215  CA  PRO A 139      12.801  -5.483-104.273  1.00  0.86           C  
ATOM   2216  C   PRO A 139      13.875  -5.560-105.356  1.00  0.86           C  
ATOM   2217  O   PRO A 139      14.002  -4.656-106.191  1.00  0.86           O  
ATOM   2218  CB  PRO A 139      13.225  -4.489-103.180  1.00  0.86           C  
ATOM   2219  CG  PRO A 139      13.842  -5.315-102.112  1.00  0.86           C  
ATOM   2220  CD  PRO A 139      13.102  -6.651-102.144  1.00  0.86           C  
ATOM   2221  HA  PRO A 139      11.828  -5.212-104.709  1.00  0.86           H  
ATOM   2222 1HB  PRO A 139      13.949  -3.783-103.602  1.00  0.86           H  
ATOM   2223 2HB  PRO A 139      12.388  -3.891-102.860  1.00  0.86           H  
ATOM   2224 1HG  PRO A 139      14.911  -5.410-102.298  1.00  0.86           H  
ATOM   2225 2HG  PRO A 139      13.744  -4.793-101.158  1.00  0.86           H  
ATOM   2226 1HD  PRO A 139      13.855  -7.431-101.956  1.00  0.86           H  
ATOM   2227 2HD  PRO A 139      12.269  -6.699-101.442  1.00  0.86           H  
ATOM   2228  N   PHE A 140      14.703  -6.611-105.329  1.00  0.78           N  
ATOM   2229  CA  PHE A 140      15.785  -6.719-106.292  1.00  0.78           C  
ATOM   2230  C   PHE A 140      15.281  -7.293-107.610  1.00  0.78           C  
ATOM   2231  O   PHE A 140      15.966  -7.223-108.641  1.00  0.78           O  
ATOM   2232  CB  PHE A 140      16.868  -7.605-105.710  1.00  0.78           C  
ATOM   2233  CG  PHE A 140      17.503  -6.999-104.501  1.00  0.78           C  
ATOM   2234  CD1 PHE A 140      16.933  -7.211-103.257  1.00  0.78           C  
ATOM   2235  CD2 PHE A 140      18.645  -6.227-104.585  1.00  0.78           C  
ATOM   2236  CE1 PHE A 140      17.483  -6.662-102.121  1.00  0.78           C  
ATOM   2237  CE2 PHE A 140      19.204  -5.680-103.445  1.00  0.78           C  
ATOM   2238  CZ  PHE A 140      18.617  -5.896-102.209  1.00  0.78           C  
ATOM   2239  H   PHE A 140      14.567  -7.398-104.675  1.00  0.78           H  
ATOM   2240  HA  PHE A 140      16.194  -5.724-106.474  1.00  0.78           H  
ATOM   2241 1HB  PHE A 140      16.432  -8.571-105.425  1.00  0.78           H  
ATOM   2242 2HB  PHE A 140      17.637  -7.793-106.453  1.00  0.78           H  
ATOM   2243  HD1 PHE A 140      16.026  -7.824-103.192  1.00  0.78           H  
ATOM   2244  HD2 PHE A 140      19.104  -6.049-105.557  1.00  0.78           H  
ATOM   2245  HE1 PHE A 140      17.016  -6.837-101.162  1.00  0.78           H  
ATOM   2246  HE2 PHE A 140      20.106  -5.069-103.522  1.00  0.78           H  
ATOM   2247  HZ  PHE A 140      19.054  -5.459-101.313  1.00  0.78           H  
ATOM   2248  N   HIS A 141      14.076  -7.858-107.577  1.00  0.72           N  
ATOM   2249  CA  HIS A 141      13.466  -8.413-108.772  1.00  0.72           C  
ATOM   2250  C   HIS A 141      12.079  -7.829-109.045  1.00  0.72           C  
ATOM   2251  O   HIS A 141      11.650  -7.745-110.195  1.00  0.72           O  
ATOM   2252  CB  HIS A 141      13.372  -9.932-108.646  1.00  0.72           C  
ATOM   2253  CG  HIS A 141      14.713 -10.603-108.512  1.00  0.72           C  
ATOM   2254  ND1 HIS A 141      15.609 -10.692-109.558  1.00  0.72           N  
ATOM   2255  CD2 HIS A 141      15.308 -11.202-107.459  1.00  0.72           C  
ATOM   2256  CE1 HIS A 141      16.697 -11.322-109.150  1.00  0.72           C  
ATOM   2257  NE2 HIS A 141      16.539 -11.642-107.882  1.00  0.72           N  
ATOM   2258  H   HIS A 141      13.565  -7.899-106.694  1.00  0.72           H  
ATOM   2259  HA  HIS A 141      14.087  -8.184-109.636  1.00  0.72           H  
ATOM   2260 1HB  HIS A 141      12.778 -10.180-107.762  1.00  0.72           H  
ATOM   2261 2HB  HIS A 141      12.861 -10.341-109.515  1.00  0.72           H  
ATOM   2262  HD2 HIS A 141      14.894 -11.315-106.463  1.00  0.72           H  
ATOM   2263  HE1 HIS A 141      17.575 -11.539-109.759  1.00  0.72           H  
ATOM   2264  HE2 HIS A 141      17.208 -12.129-107.303  1.00  0.72           H  
ATOM   2265  N   ASP A 142      11.358  -7.420-107.997  1.00  0.68           N  
ATOM   2266  CA  ASP A 142      10.007  -6.918-108.229  1.00  0.68           C  
ATOM   2267  C   ASP A 142       9.961  -5.663-109.072  1.00  0.68           C  
ATOM   2268  O   ASP A 142      10.693  -4.693-108.824  1.00  0.68           O  
ATOM   2269  CB  ASP A 142       9.213  -6.691-106.957  1.00  0.68           C  
ATOM   2270  CG  ASP A 142       7.752  -6.268-107.285  1.00  0.68           C  
ATOM   2271  OD1 ASP A 142       6.911  -7.132-107.540  1.00  0.68           O  
ATOM   2272  OD2 ASP A 142       7.479  -5.095-107.279  1.00  0.68           O  
ATOM   2273  H   ASP A 142      11.722  -7.504-107.048  1.00  0.68           H  
ATOM   2274  HA  ASP A 142       9.470  -7.688-108.782  1.00  0.68           H  
ATOM   2275 1HB  ASP A 142       9.177  -7.627-106.417  1.00  0.68           H  
ATOM   2276 2HB  ASP A 142       9.700  -5.945-106.324  1.00  0.68           H  
ATOM   2277  N   ILE A 143       9.059  -5.704-110.053  1.00  0.68           N  
ATOM   2278  CA  ILE A 143       8.809  -4.625-110.989  1.00  0.68           C  
ATOM   2279  C   ILE A 143       7.548  -3.827-110.657  1.00  0.68           C  
ATOM   2280  O   ILE A 143       6.468  -4.379-110.382  1.00  0.68           O  
ATOM   2281  CB  ILE A 143       8.707  -5.171-112.431  1.00  0.68           C  
ATOM   2282  CG1 ILE A 143       9.995  -5.922-112.791  1.00  0.68           C  
ATOM   2283  CG2 ILE A 143       8.432  -4.050-113.440  1.00  0.68           C  
ATOM   2284  CD1 ILE A 143      11.230  -5.062-112.694  1.00  0.68           C  
ATOM   2285  H   ILE A 143       8.519  -6.552-110.151  1.00  0.68           H  
ATOM   2286  HA  ILE A 143       9.652  -3.945-110.944  1.00  0.68           H  
ATOM   2287  HB  ILE A 143       7.894  -5.889-112.475  1.00  0.68           H  
ATOM   2288 1HG1 ILE A 143      10.113  -6.771-112.117  1.00  0.68           H  
ATOM   2289 2HG1 ILE A 143       9.915  -6.298-113.810  1.00  0.68           H  
ATOM   2290 1HG2 ILE A 143       8.357  -4.478-114.434  1.00  0.68           H  
ATOM   2291 2HG2 ILE A 143       7.500  -3.544-113.196  1.00  0.68           H  
ATOM   2292 3HG2 ILE A 143       9.245  -3.334-113.420  1.00  0.68           H  
ATOM   2293 1HD1 ILE A 143      12.108  -5.650-112.955  1.00  0.68           H  
ATOM   2294 2HD1 ILE A 143      11.141  -4.212-113.372  1.00  0.68           H  
ATOM   2295 3HD1 ILE A 143      11.317  -4.705-111.681  1.00  0.68           H  
ATOM   2296  N   VAL A 144       7.718  -2.514-110.672  1.00  0.68           N  
ATOM   2297  CA  VAL A 144       6.640  -1.570-110.417  1.00  0.68           C  
ATOM   2298  C   VAL A 144       6.473  -0.583-111.547  1.00  0.68           C  
ATOM   2299  O   VAL A 144       7.459  -0.099-112.106  1.00  0.68           O  
ATOM   2300  CB  VAL A 144       6.931  -0.780-109.127  1.00  0.68           C  
ATOM   2301  CG1 VAL A 144       6.852  -1.684-107.944  1.00  0.68           C  
ATOM   2302  CG2 VAL A 144       8.344  -0.170-109.232  1.00  0.68           C  
ATOM   2303  H   VAL A 144       8.650  -2.178-110.911  1.00  0.68           H  
ATOM   2304  HA  VAL A 144       5.706  -2.124-110.299  1.00  0.68           H  
ATOM   2305  HB  VAL A 144       6.187   0.012-109.003  1.00  0.68           H  
ATOM   2306 1HG1 VAL A 144       7.049  -1.141-107.038  1.00  0.68           H  
ATOM   2307 2HG1 VAL A 144       5.856  -2.092-107.902  1.00  0.68           H  
ATOM   2308 3HG1 VAL A 144       7.569  -2.496-108.042  1.00  0.68           H  
ATOM   2309 1HG2 VAL A 144       8.570   0.387-108.332  1.00  0.68           H  
ATOM   2310 2HG2 VAL A 144       9.076  -0.972-109.352  1.00  0.68           H  
ATOM   2311 3HG2 VAL A 144       8.393   0.499-110.094  1.00  0.68           H  
ATOM   2312  N   THR A 145       5.224  -0.213-111.817  1.00  0.70           N  
ATOM   2313  CA  THR A 145       4.925   0.791-112.822  1.00  0.70           C  
ATOM   2314  C   THR A 145       4.570   2.073-112.119  1.00  0.70           C  
ATOM   2315  O   THR A 145       3.584   2.137-111.387  1.00  0.70           O  
ATOM   2316  CB  THR A 145       3.726   0.387-113.697  1.00  0.70           C  
ATOM   2317  OG1 THR A 145       4.010  -0.839-114.364  1.00  0.70           O  
ATOM   2318  CG2 THR A 145       3.431   1.496-114.721  1.00  0.70           C  
ATOM   2319  H   THR A 145       4.449  -0.684-111.346  1.00  0.70           H  
ATOM   2320  HA  THR A 145       5.797   0.957-113.445  1.00  0.70           H  
ATOM   2321  HB  THR A 145       2.846   0.244-113.063  1.00  0.70           H  
ATOM   2322  HG1 THR A 145       3.879  -1.562-113.722  1.00  0.70           H  
ATOM   2323 1HG2 THR A 145       2.576   1.206-115.322  1.00  0.70           H  
ATOM   2324 2HG2 THR A 145       3.203   2.423-114.194  1.00  0.70           H  
ATOM   2325 3HG2 THR A 145       4.301   1.647-115.362  1.00  0.70           H  
ATOM   2326  N   THR A 146       5.339   3.110-112.330  1.00  0.74           N  
ATOM   2327  CA  THR A 146       5.025   4.324-111.609  1.00  0.74           C  
ATOM   2328  C   THR A 146       4.957   5.469-112.565  1.00  0.74           C  
ATOM   2329  O   THR A 146       5.364   5.367-113.723  1.00  0.74           O  
ATOM   2330  CB  THR A 146       6.061   4.633-110.501  1.00  0.74           C  
ATOM   2331  OG1 THR A 146       7.325   4.968-111.091  1.00  0.74           O  
ATOM   2332  CG2 THR A 146       6.244   3.412-109.555  1.00  0.74           C  
ATOM   2333  H   THR A 146       6.137   3.039-112.965  1.00  0.74           H  
ATOM   2334  HA  THR A 146       4.046   4.232-111.141  1.00  0.74           H  
ATOM   2335  HB  THR A 146       5.709   5.481-109.923  1.00  0.74           H  
ATOM   2336  HG1 THR A 146       7.221   5.781-111.620  1.00  0.74           H  
ATOM   2337 1HG2 THR A 146       6.964   3.659-108.780  1.00  0.74           H  
ATOM   2338 2HG2 THR A 146       5.286   3.161-109.091  1.00  0.74           H  
ATOM   2339 3HG2 THR A 146       6.608   2.556-110.120  1.00  0.74           H  
ATOM   2340  N   VAL A 147       4.482   6.595-112.092  1.00  0.77           N  
ATOM   2341  CA  VAL A 147       4.536   7.741-112.961  1.00  0.77           C  
ATOM   2342  C   VAL A 147       5.996   7.965-113.246  1.00  0.77           C  
ATOM   2343  O   VAL A 147       6.817   7.944-112.322  1.00  0.77           O  
ATOM   2344  CB  VAL A 147       3.969   8.974-112.285  1.00  0.77           C  
ATOM   2345  CG1 VAL A 147       4.190  10.157-113.136  1.00  0.77           C  
ATOM   2346  CG2 VAL A 147       2.529   8.817-112.041  1.00  0.77           C  
ATOM   2347  H   VAL A 147       4.118   6.659-111.149  1.00  0.77           H  
ATOM   2348  HA  VAL A 147       4.007   7.543-113.893  1.00  0.77           H  
ATOM   2349  HB  VAL A 147       4.489   9.123-111.345  1.00  0.77           H  
ATOM   2350 1HG1 VAL A 147       3.797  11.016-112.625  1.00  0.77           H  
ATOM   2351 2HG1 VAL A 147       5.250  10.301-113.309  1.00  0.77           H  
ATOM   2352 3HG1 VAL A 147       3.677  10.024-114.094  1.00  0.77           H  
ATOM   2353 1HG2 VAL A 147       2.179   9.714-111.560  1.00  0.77           H  
ATOM   2354 2HG2 VAL A 147       2.025   8.693-112.984  1.00  0.77           H  
ATOM   2355 3HG2 VAL A 147       2.340   7.954-111.402  1.00  0.77           H  
ATOM   2356  N   ASN A 148       6.359   8.152-114.503  1.00  0.81           N  
ATOM   2357  CA  ASN A 148       7.753   8.348-114.806  1.00  0.81           C  
ATOM   2358  C   ASN A 148       8.058   9.779-114.450  1.00  0.81           C  
ATOM   2359  O   ASN A 148       8.040  10.666-115.302  1.00  0.81           O  
ATOM   2360  CB  ASN A 148       8.135   8.072-116.248  1.00  0.81           C  
ATOM   2361  CG  ASN A 148       9.672   7.978-116.349  1.00  0.81           C  
ATOM   2362  OD1 ASN A 148      10.264   7.557-115.346  1.00  0.81           O  
ATOM   2363  ND2 ASN A 148      10.313   8.337-117.438  1.00  0.81           N  
ATOM   2364  H   ASN A 148       5.673   8.167-115.248  1.00  0.81           H  
ATOM   2365  HA  ASN A 148       8.356   7.708-114.161  1.00  0.81           H  
ATOM   2366 1HB  ASN A 148       7.677   7.147-116.587  1.00  0.81           H  
ATOM   2367 2HB  ASN A 148       7.768   8.873-116.892  1.00  0.81           H  
ATOM   2368 1HD2 ASN A 148      11.350   8.279-117.448  1.00  0.81           H  
ATOM   2369 2HD2 ASN A 148       9.815   8.672-118.236  1.00  0.81           H  
ATOM   2370  N   ILE A 149       8.293   9.990-113.169  1.00  0.85           N  
ATOM   2371  CA  ILE A 149       8.533  11.286-112.586  1.00  0.85           C  
ATOM   2372  C   ILE A 149       9.384  12.216-113.471  1.00  0.85           C  
ATOM   2373  O   ILE A 149       9.000  13.375-113.624  1.00  0.85           O  
ATOM   2374  CB  ILE A 149       9.150  11.113-111.202  1.00  0.85           C  
ATOM   2375  CG1 ILE A 149       8.164  10.516-110.212  1.00  0.85           C  
ATOM   2376  CG2 ILE A 149       9.602  12.401-110.703  1.00  0.85           C  
ATOM   2377  CD1 ILE A 149       8.850  10.048-108.937  1.00  0.85           C  
ATOM   2378  H   ILE A 149       8.240   9.167-112.568  1.00  0.85           H  
ATOM   2379  HA  ILE A 149       7.562  11.765-112.449  1.00  0.85           H  
ATOM   2380  HB  ILE A 149       9.955  10.427-111.272  1.00  0.85           H  
ATOM   2381 1HG1 ILE A 149       7.440  11.271-109.945  1.00  0.85           H  
ATOM   2382 2HG1 ILE A 149       7.638   9.673-110.662  1.00  0.85           H  
ATOM   2383 1HG2 ILE A 149      10.045  12.253-109.724  1.00  0.85           H  
ATOM   2384 2HG2 ILE A 149      10.338  12.807-111.388  1.00  0.85           H  
ATOM   2385 3HG2 ILE A 149       8.757  13.087-110.620  1.00  0.85           H  
ATOM   2386 1HD1 ILE A 149       8.129   9.659-108.254  1.00  0.85           H  
ATOM   2387 2HD1 ILE A 149       9.568   9.265-109.173  1.00  0.85           H  
ATOM   2388 3HD1 ILE A 149       9.373  10.872-108.468  1.00  0.85           H  
ATOM   2389  N   PRO A 150      10.580  11.839-114.001  1.00  0.89           N  
ATOM   2390  CA  PRO A 150      11.324  12.696-114.900  1.00  0.89           C  
ATOM   2391  C   PRO A 150      10.583  13.055-116.194  1.00  0.89           C  
ATOM   2392  O   PRO A 150      10.786  14.133-116.722  1.00  0.89           O  
ATOM   2393  CB  PRO A 150      12.577  11.862-115.188  1.00  0.89           C  
ATOM   2394  CG  PRO A 150      12.236  10.479-114.806  1.00  0.89           C  
ATOM   2395  CD  PRO A 150      11.297  10.601-113.648  1.00  0.89           C  
ATOM   2396  HA  PRO A 150      11.616  13.602-114.355  1.00  0.89           H  
ATOM   2397 1HB  PRO A 150      12.818  11.909-116.259  1.00  0.89           H  
ATOM   2398 2HB  PRO A 150      13.423  12.266-114.660  1.00  0.89           H  
ATOM   2399 1HG  PRO A 150      11.797   9.959-115.661  1.00  0.89           H  
ATOM   2400 2HG  PRO A 150      13.157   9.938-114.561  1.00  0.89           H  
ATOM   2401 1HD  PRO A 150      10.705   9.710-113.628  1.00  0.89           H  
ATOM   2402 2HD  PRO A 150      11.860  10.738-112.726  1.00  0.89           H  
ATOM   2403  N   LEU A 151       9.651  12.238-116.685  1.00  0.92           N  
ATOM   2404  CA  LEU A 151       8.951  12.677-117.897  1.00  0.92           C  
ATOM   2405  C   LEU A 151       8.069  13.825-117.486  1.00  0.92           C  
ATOM   2406  O   LEU A 151       7.981  14.844-118.171  1.00  0.92           O  
ATOM   2407  CB  LEU A 151       8.116  11.603-118.595  1.00  0.92           C  
ATOM   2408  CG  LEU A 151       7.531  12.087-119.972  1.00  0.92           C  
ATOM   2409  CD1 LEU A 151       7.337  10.912-120.905  1.00  0.92           C  
ATOM   2410  CD2 LEU A 151       6.207  12.820-119.750  1.00  0.92           C  
ATOM   2411  H   LEU A 151       9.414  11.358-116.251  1.00  0.92           H  
ATOM   2412  HA  LEU A 151       9.678  13.040-118.617  1.00  0.92           H  
ATOM   2413 1HB  LEU A 151       8.738  10.729-118.778  1.00  0.92           H  
ATOM   2414 2HB  LEU A 151       7.282  11.308-117.947  1.00  0.92           H  
ATOM   2415  HG  LEU A 151       8.240  12.760-120.430  1.00  0.92           H  
ATOM   2416 1HD1 LEU A 151       6.955  11.264-121.853  1.00  0.92           H  
ATOM   2417 2HD1 LEU A 151       8.288  10.408-121.065  1.00  0.92           H  
ATOM   2418 3HD1 LEU A 151       6.643  10.236-120.468  1.00  0.92           H  
ATOM   2419 1HD2 LEU A 151       5.821  13.165-120.708  1.00  0.92           H  
ATOM   2420 2HD2 LEU A 151       5.492  12.145-119.292  1.00  0.92           H  
ATOM   2421 3HD2 LEU A 151       6.369  13.673-119.094  1.00  0.92           H  
ATOM   2422  N   VAL A 152       7.403  13.639-116.349  1.00  0.95           N  
ATOM   2423  CA  VAL A 152       6.492  14.634-115.805  1.00  0.95           C  
ATOM   2424  C   VAL A 152       7.235  15.919-115.505  1.00  0.95           C  
ATOM   2425  O   VAL A 152       6.744  17.011-115.803  1.00  0.95           O  
ATOM   2426  CB  VAL A 152       5.854  14.115-114.525  1.00  0.95           C  
ATOM   2427  CG1 VAL A 152       5.076  15.202-113.850  1.00  0.95           C  
ATOM   2428  CG2 VAL A 152       4.997  13.007-114.872  1.00  0.95           C  
ATOM   2429  H   VAL A 152       7.553  12.756-115.856  1.00  0.95           H  
ATOM   2430  HA  VAL A 152       5.712  14.830-116.538  1.00  0.95           H  
ATOM   2431  HB  VAL A 152       6.619  13.791-113.838  1.00  0.95           H  
ATOM   2432 1HG1 VAL A 152       4.634  14.811-112.941  1.00  0.95           H  
ATOM   2433 2HG1 VAL A 152       5.737  16.024-113.598  1.00  0.95           H  
ATOM   2434 3HG1 VAL A 152       4.289  15.561-114.512  1.00  0.95           H  
ATOM   2435 1HG2 VAL A 152       4.555  12.648-113.988  1.00  0.95           H  
ATOM   2436 2HG2 VAL A 152       4.235  13.360-115.553  1.00  0.95           H  
ATOM   2437 3HG2 VAL A 152       5.588  12.217-115.343  1.00  0.95           H  
ATOM   2438  N   THR A 153       8.428  15.785-114.934  1.00  0.99           N  
ATOM   2439  CA  THR A 153       9.284  16.913-114.624  1.00  0.99           C  
ATOM   2440  C   THR A 153       9.557  17.714-115.887  1.00  0.99           C  
ATOM   2441  O   THR A 153       9.426  18.942-115.916  1.00  0.99           O  
ATOM   2442  CB  THR A 153      10.636  16.408-114.122  1.00  0.99           C  
ATOM   2443  OG1 THR A 153      10.461  15.616-112.948  1.00  0.99           O  
ATOM   2444  CG2 THR A 153      11.523  17.524-113.875  1.00  0.99           C  
ATOM   2445  H   THR A 153       8.744  14.851-114.686  1.00  0.99           H  
ATOM   2446  HA  THR A 153       8.799  17.553-113.887  1.00  0.99           H  
ATOM   2447  HB  THR A 153      11.085  15.799-114.890  1.00  0.99           H  
ATOM   2448  HG1 THR A 153       9.787  14.917-113.141  1.00  0.99           H  
ATOM   2449 1HG2 THR A 153      12.489  17.178-113.567  1.00  0.99           H  
ATOM   2450 2HG2 THR A 153      11.615  18.062-114.800  1.00  0.99           H  
ATOM   2451 3HG2 THR A 153      11.106  18.171-113.105  1.00  0.99           H  
ATOM   2452  N   LEU A 154       9.934  16.996-116.938  1.00  1.04           N  
ATOM   2453  CA  LEU A 154      10.242  17.577-118.220  1.00  1.04           C  
ATOM   2454  C   LEU A 154       9.004  18.171-118.864  1.00  1.04           C  
ATOM   2455  O   LEU A 154       9.084  19.203-119.525  1.00  1.04           O  
ATOM   2456  CB  LEU A 154      10.857  16.497-119.071  1.00  1.04           C  
ATOM   2457  CG  LEU A 154      12.179  16.060-118.567  1.00  1.04           C  
ATOM   2458  CD1 LEU A 154      12.599  14.834-119.321  1.00  1.04           C  
ATOM   2459  CD2 LEU A 154      13.119  17.168-118.671  1.00  1.04           C  
ATOM   2460  H   LEU A 154      10.036  15.985-116.835  1.00  1.04           H  
ATOM   2461  HA  LEU A 154      10.972  18.367-118.071  1.00  1.04           H  
ATOM   2462 1HB  LEU A 154      10.200  15.634-119.081  1.00  1.04           H  
ATOM   2463 2HB  LEU A 154      10.984  16.868-120.087  1.00  1.04           H  
ATOM   2464  HG  LEU A 154      12.118  15.820-117.536  1.00  1.04           H  
ATOM   2465 1HD1 LEU A 154      13.560  14.496-118.984  1.00  1.04           H  
ATOM   2466 2HD1 LEU A 154      11.863  14.052-119.162  1.00  1.04           H  
ATOM   2467 3HD1 LEU A 154      12.642  15.039-120.330  1.00  1.04           H  
ATOM   2468 1HD2 LEU A 154      14.076  16.831-118.285  1.00  1.04           H  
ATOM   2469 2HD2 LEU A 154      13.224  17.490-119.679  1.00  1.04           H  
ATOM   2470 3HD2 LEU A 154      12.752  18.000-118.073  1.00  1.04           H  
ATOM   2471  N   ALA A 155       7.857  17.521-118.684  1.00  1.11           N  
ATOM   2472  CA  ALA A 155       6.611  18.038-119.207  1.00  1.11           C  
ATOM   2473  C   ALA A 155       6.292  19.369-118.517  1.00  1.11           C  
ATOM   2474  O   ALA A 155       5.909  20.338-119.175  1.00  1.11           O  
ATOM   2475  CB  ALA A 155       5.502  17.021-119.010  1.00  1.11           C  
ATOM   2476  H   ALA A 155       7.853  16.644-118.173  1.00  1.11           H  
ATOM   2477  HA  ALA A 155       6.735  18.224-120.272  1.00  1.11           H  
ATOM   2478 1HB  ALA A 155       4.570  17.404-119.424  1.00  1.11           H  
ATOM   2479 2HB  ALA A 155       5.771  16.095-119.517  1.00  1.11           H  
ATOM   2480 3HB  ALA A 155       5.370  16.827-117.953  1.00  1.11           H  
ATOM   2481  N   GLU A 156       6.503  19.458-117.197  1.00  1.20           N  
ATOM   2482  CA  GLU A 156       6.262  20.736-116.537  1.00  1.20           C  
ATOM   2483  C   GLU A 156       7.193  21.777-117.139  1.00  1.20           C  
ATOM   2484  O   GLU A 156       6.773  22.892-117.451  1.00  1.20           O  
ATOM   2485  CB  GLU A 156       6.462  20.691-115.016  1.00  1.20           C  
ATOM   2486  CG  GLU A 156       6.164  22.075-114.360  1.00  1.20           C  
ATOM   2487  CD  GLU A 156       6.298  22.155-112.849  1.00  1.20           C  
ATOM   2488  OE1 GLU A 156       6.593  21.172-112.221  1.00  1.20           O  
ATOM   2489  OE2 GLU A 156       6.101  23.237-112.332  1.00  1.20           O  
ATOM   2490  H   GLU A 156       6.801  18.641-116.665  1.00  1.20           H  
ATOM   2491  HA  GLU A 156       5.233  21.041-116.733  1.00  1.20           H  
ATOM   2492 1HB  GLU A 156       5.806  19.937-114.576  1.00  1.20           H  
ATOM   2493 2HB  GLU A 156       7.491  20.410-114.787  1.00  1.20           H  
ATOM   2494 1HG  GLU A 156       6.846  22.800-114.802  1.00  1.20           H  
ATOM   2495 2HG  GLU A 156       5.151  22.367-114.636  1.00  1.20           H  
ATOM   2496  N   ALA A 157       8.467  21.399-117.327  1.00  1.30           N  
ATOM   2497  CA  ALA A 157       9.445  22.295-117.931  1.00  1.30           C  
ATOM   2498  C   ALA A 157       8.995  22.693-119.332  1.00  1.30           C  
ATOM   2499  O   ALA A 157       9.134  23.846-119.729  1.00  1.30           O  
ATOM   2500  CB  ALA A 157      10.814  21.639-117.987  1.00  1.30           C  
ATOM   2501  H   ALA A 157       8.759  20.469-117.023  1.00  1.30           H  
ATOM   2502  HA  ALA A 157       9.504  23.196-117.321  1.00  1.30           H  
ATOM   2503 1HB  ALA A 157      11.520  22.324-118.422  1.00  1.30           H  
ATOM   2504 2HB  ALA A 157      11.131  21.369-116.980  1.00  1.30           H  
ATOM   2505 3HB  ALA A 157      10.768  20.752-118.595  1.00  1.30           H  
ATOM   2506  N   ALA A 158       8.382  21.765-120.070  1.00  1.42           N  
ATOM   2507  CA  ALA A 158       7.907  22.061-121.412  1.00  1.42           C  
ATOM   2508  C   ALA A 158       6.914  23.202-121.371  1.00  1.42           C  
ATOM   2509  O   ALA A 158       6.953  24.103-122.203  1.00  1.42           O  
ATOM   2510  CB  ALA A 158       7.237  20.851-122.028  1.00  1.42           C  
ATOM   2511  H   ALA A 158       8.291  20.821-119.711  1.00  1.42           H  
ATOM   2512  HA  ALA A 158       8.763  22.351-122.016  1.00  1.42           H  
ATOM   2513 1HB  ALA A 158       6.908  21.073-123.033  1.00  1.42           H  
ATOM   2514 2HB  ALA A 158       7.910  20.024-122.045  1.00  1.42           H  
ATOM   2515 3HB  ALA A 158       6.392  20.572-121.454  1.00  1.42           H  
ATOM   2516  N   GLY A 159       6.085  23.220-120.335  1.00  1.54           N  
ATOM   2517  CA  GLY A 159       5.070  24.249-120.153  1.00  1.54           C  
ATOM   2518  C   GLY A 159       5.659  25.657-119.965  1.00  1.54           C  
ATOM   2519  O   GLY A 159       4.939  26.655-120.061  1.00  1.54           O  
ATOM   2520  H   GLY A 159       6.128  22.442-119.671  1.00  1.54           H  
ATOM   2521 1HA  GLY A 159       4.398  24.242-121.010  1.00  1.54           H  
ATOM   2522 2HA  GLY A 159       4.472  23.991-119.280  1.00  1.54           H  
ATOM   2523  N   LYS A 160       6.959  25.728-119.670  1.00  1.64           N  
ATOM   2524  CA  LYS A 160       7.687  26.964-119.456  1.00  1.64           C  
ATOM   2525  C   LYS A 160       8.601  27.288-120.646  1.00  1.64           C  
ATOM   2526  O   LYS A 160       9.321  28.290-120.631  1.00  1.64           O  
ATOM   2527  CB  LYS A 160       8.520  26.818-118.181  1.00  1.64           C  
ATOM   2528  CG  LYS A 160       7.672  26.593-116.923  1.00  1.64           C  
ATOM   2529  CD  LYS A 160       8.522  26.393-115.676  1.00  1.64           C  
ATOM   2530  CE  LYS A 160       7.637  26.191-114.444  1.00  1.64           C  
ATOM   2531  NZ  LYS A 160       8.436  25.914-113.219  1.00  1.64           N  
ATOM   2532  H   LYS A 160       7.505  24.872-119.614  1.00  1.64           H  
ATOM   2533  HA  LYS A 160       6.974  27.779-119.340  1.00  1.64           H  
ATOM   2534 1HB  LYS A 160       9.203  25.973-118.289  1.00  1.64           H  
ATOM   2535 2HB  LYS A 160       9.123  27.712-118.033  1.00  1.64           H  
ATOM   2536 1HG  LYS A 160       7.008  27.442-116.774  1.00  1.64           H  
ATOM   2537 2HG  LYS A 160       7.062  25.696-117.067  1.00  1.64           H  
ATOM   2538 1HD  LYS A 160       9.153  25.510-115.809  1.00  1.64           H  
ATOM   2539 2HD  LYS A 160       9.164  27.260-115.523  1.00  1.64           H  
ATOM   2540 1HE  LYS A 160       7.050  27.093-114.285  1.00  1.64           H  
ATOM   2541 2HE  LYS A 160       6.958  25.352-114.619  1.00  1.64           H  
ATOM   2542 1HZ  LYS A 160       7.811  25.794-112.428  1.00  1.64           H  
ATOM   2543 2HZ  LYS A 160       8.969  25.065-113.355  1.00  1.64           H  
ATOM   2544 3HZ  LYS A 160       9.061  26.684-113.039  1.00  1.64           H  
ATOM   2545  N   PHE A 161       8.590  26.429-121.665  1.00  1.72           N  
ATOM   2546  CA  PHE A 161       9.474  26.572-122.815  1.00  1.72           C  
ATOM   2547  C   PHE A 161       8.750  27.036-124.092  1.00  1.72           C  
ATOM   2548  O   PHE A 161       7.538  26.853-124.214  1.00  1.72           O  
ATOM   2549  CB  PHE A 161      10.168  25.246-123.124  1.00  1.72           C  
ATOM   2550  CG  PHE A 161      11.189  24.760-122.121  1.00  1.72           C  
ATOM   2551  CD1 PHE A 161      11.546  23.429-122.116  1.00  1.72           C  
ATOM   2552  CD2 PHE A 161      11.787  25.610-121.195  1.00  1.72           C  
ATOM   2553  CE1 PHE A 161      12.486  22.939-121.224  1.00  1.72           C  
ATOM   2554  CE2 PHE A 161      12.728  25.124-120.294  1.00  1.72           C  
ATOM   2555  CZ  PHE A 161      13.079  23.789-120.316  1.00  1.72           C  
ATOM   2556  H   PHE A 161       7.962  25.629-121.647  1.00  1.72           H  
ATOM   2557  HA  PHE A 161      10.235  27.284-122.525  1.00  1.72           H  
ATOM   2558 1HB  PHE A 161       9.405  24.474-123.212  1.00  1.72           H  
ATOM   2559 2HB  PHE A 161      10.636  25.305-124.067  1.00  1.72           H  
ATOM   2560  HD1 PHE A 161      11.078  22.770-122.840  1.00  1.72           H  
ATOM   2561  HD2 PHE A 161      11.513  26.666-121.179  1.00  1.72           H  
ATOM   2562  HE1 PHE A 161      12.760  21.882-121.240  1.00  1.72           H  
ATOM   2563  HE2 PHE A 161      13.192  25.796-119.571  1.00  1.72           H  
ATOM   2564  HZ  PHE A 161      13.820  23.408-119.613  1.00  1.72           H  
ATOM   2565  N   PRO A 162       9.472  27.623-125.074  1.00  1.75           N  
ATOM   2566  CA  PRO A 162       8.991  27.959-126.408  1.00  1.75           C  
ATOM   2567  C   PRO A 162       8.506  26.702-127.115  1.00  1.75           C  
ATOM   2568  O   PRO A 162       9.011  25.606-126.866  1.00  1.75           O  
ATOM   2569  CB  PRO A 162      10.235  28.539-127.094  1.00  1.75           C  
ATOM   2570  CG  PRO A 162      11.091  29.059-125.964  1.00  1.75           C  
ATOM   2571  CD  PRO A 162      10.859  28.101-124.811  1.00  1.75           C  
ATOM   2572  HA  PRO A 162       8.189  28.704-126.333  1.00  1.75           H  
ATOM   2573 1HB  PRO A 162      10.735  27.763-127.685  1.00  1.75           H  
ATOM   2574 2HB  PRO A 162       9.936  29.334-127.797  1.00  1.75           H  
ATOM   2575 1HG  PRO A 162      12.147  29.094-126.278  1.00  1.75           H  
ATOM   2576 2HG  PRO A 162      10.803  30.092-125.719  1.00  1.75           H  
ATOM   2577 1HD  PRO A 162      11.585  27.277-124.834  1.00  1.75           H  
ATOM   2578 2HD  PRO A 162      10.924  28.702-123.897  1.00  1.75           H  
ATOM   2579  N   LYS A 163       7.569  26.869-128.047  1.00  1.73           N  
ATOM   2580  CA  LYS A 163       6.988  25.734-128.765  1.00  1.73           C  
ATOM   2581  C   LYS A 163       8.031  24.854-129.447  1.00  1.73           C  
ATOM   2582  O   LYS A 163       7.908  23.634-129.435  1.00  1.73           O  
ATOM   2583  CB  LYS A 163       6.002  26.234-129.819  1.00  1.73           C  
ATOM   2584  CG  LYS A 163       5.268  25.137-130.622  1.00  1.73           C  
ATOM   2585  CD  LYS A 163       4.266  24.357-129.758  1.00  1.73           C  
ATOM   2586  CE  LYS A 163       3.235  23.592-130.635  1.00  1.73           C  
ATOM   2587  NZ  LYS A 163       3.829  22.422-131.382  1.00  1.73           N  
ATOM   2588  H   LYS A 163       7.212  27.798-128.228  1.00  1.73           H  
ATOM   2589  HA  LYS A 163       6.449  25.116-128.049  1.00  1.73           H  
ATOM   2590 1HB  LYS A 163       5.244  26.853-129.341  1.00  1.73           H  
ATOM   2591 2HB  LYS A 163       6.529  26.860-130.537  1.00  1.73           H  
ATOM   2592 1HG  LYS A 163       4.736  25.590-131.456  1.00  1.73           H  
ATOM   2593 2HG  LYS A 163       6.000  24.427-131.026  1.00  1.73           H  
ATOM   2594 1HD  LYS A 163       4.813  23.624-129.155  1.00  1.73           H  
ATOM   2595 2HD  LYS A 163       3.740  25.036-129.090  1.00  1.73           H  
ATOM   2596 1HE  LYS A 163       2.429  23.229-129.999  1.00  1.73           H  
ATOM   2597 2HE  LYS A 163       2.824  24.292-131.362  1.00  1.73           H  
ATOM   2598 1HZ  LYS A 163       3.130  21.971-131.931  1.00  1.73           H  
ATOM   2599 2HZ  LYS A 163       4.610  22.671-131.999  1.00  1.73           H  
ATOM   2600 3HZ  LYS A 163       4.226  21.739-130.739  1.00  1.73           H  
ATOM   2601  N   ILE A 164       9.079  25.440-130.019  1.00  1.66           N  
ATOM   2602  CA  ILE A 164      10.056  24.596-130.698  1.00  1.66           C  
ATOM   2603  C   ILE A 164      10.700  23.621-129.719  1.00  1.66           C  
ATOM   2604  O   ILE A 164      10.820  22.426-130.003  1.00  1.66           O  
ATOM   2605  CB  ILE A 164      11.149  25.435-131.372  1.00  1.66           C  
ATOM   2606  CG1 ILE A 164      10.550  26.233-132.531  1.00  1.66           C  
ATOM   2607  CG2 ILE A 164      12.266  24.524-131.858  1.00  1.66           C  
ATOM   2608  CD1 ILE A 164      11.474  27.297-133.071  1.00  1.66           C  
ATOM   2609  H   ILE A 164       9.181  26.443-129.997  1.00  1.66           H  
ATOM   2610  HA  ILE A 164       9.538  24.016-131.465  1.00  1.66           H  
ATOM   2611  HB  ILE A 164      11.554  26.148-130.655  1.00  1.66           H  
ATOM   2612 1HG1 ILE A 164      10.305  25.545-133.341  1.00  1.66           H  
ATOM   2613 2HG1 ILE A 164       9.631  26.711-132.194  1.00  1.66           H  
ATOM   2614 1HG2 ILE A 164      13.043  25.123-132.329  1.00  1.66           H  
ATOM   2615 2HG2 ILE A 164      12.691  23.979-131.016  1.00  1.66           H  
ATOM   2616 3HG2 ILE A 164      11.865  23.815-132.582  1.00  1.66           H  
ATOM   2617 1HD1 ILE A 164      10.985  27.822-133.891  1.00  1.66           H  
ATOM   2618 2HD1 ILE A 164      11.714  28.006-132.278  1.00  1.66           H  
ATOM   2619 3HD1 ILE A 164      12.391  26.833-133.432  1.00  1.66           H  
ATOM   2620  N   ALA A 165      11.117  24.132-128.562  1.00  1.56           N  
ATOM   2621  CA  ALA A 165      11.706  23.285-127.541  1.00  1.56           C  
ATOM   2622  C   ALA A 165      10.701  22.251-127.046  1.00  1.56           C  
ATOM   2623  O   ALA A 165      11.069  21.103-126.797  1.00  1.56           O  
ATOM   2624  CB  ALA A 165      12.196  24.122-126.388  1.00  1.56           C  
ATOM   2625  H   ALA A 165      10.987  25.115-128.377  1.00  1.56           H  
ATOM   2626  HA  ALA A 165      12.549  22.755-127.981  1.00  1.56           H  
ATOM   2627 1HB  ALA A 165      12.647  23.485-125.627  1.00  1.56           H  
ATOM   2628 2HB  ALA A 165      12.928  24.842-126.743  1.00  1.56           H  
ATOM   2629 3HB  ALA A 165      11.351  24.643-125.979  1.00  1.56           H  
ATOM   2630  N   ARG A 166       9.422  22.634-126.926  1.00  1.45           N  
ATOM   2631  CA  ARG A 166       8.440  21.682-126.416  1.00  1.45           C  
ATOM   2632  C   ARG A 166       8.309  20.520-127.379  1.00  1.45           C  
ATOM   2633  O   ARG A 166       8.298  19.352-126.970  1.00  1.45           O  
ATOM   2634  CB  ARG A 166       7.064  22.307-126.287  1.00  1.45           C  
ATOM   2635  CG  ARG A 166       6.941  23.364-125.238  1.00  1.45           C  
ATOM   2636  CD  ARG A 166       5.551  23.889-125.134  1.00  1.45           C  
ATOM   2637  NE  ARG A 166       5.466  25.042-124.252  1.00  1.45           N  
ATOM   2638  CZ  ARG A 166       4.329  25.585-123.799  1.00  1.45           C  
ATOM   2639  NH1 ARG A 166       3.172  25.051-124.118  1.00  1.45           N  
ATOM   2640  NH2 ARG A 166       4.384  26.657-123.031  1.00  1.45           N  
ATOM   2641  H   ARG A 166       9.152  23.597-127.140  1.00  1.45           H  
ATOM   2642  HA  ARG A 166       8.770  21.315-125.447  1.00  1.45           H  
ATOM   2643 1HB  ARG A 166       6.772  22.743-127.239  1.00  1.45           H  
ATOM   2644 2HB  ARG A 166       6.336  21.527-126.053  1.00  1.45           H  
ATOM   2645 1HG  ARG A 166       7.231  22.943-124.307  1.00  1.45           H  
ATOM   2646 2HG  ARG A 166       7.597  24.192-125.464  1.00  1.45           H  
ATOM   2647 1HD  ARG A 166       5.193  24.182-126.117  1.00  1.45           H  
ATOM   2648 2HD  ARG A 166       4.904  23.110-124.730  1.00  1.45           H  
ATOM   2649  HE  ARG A 166       6.344  25.510-123.988  1.00  1.45           H  
ATOM   2650 1HH1 ARG A 166       3.151  24.221-124.702  1.00  1.45           H  
ATOM   2651 2HH1 ARG A 166       2.316  25.459-123.776  1.00  1.45           H  
ATOM   2652 1HH2 ARG A 166       5.290  27.057-122.796  1.00  1.45           H  
ATOM   2653 2HH2 ARG A 166       3.545  27.072-122.672  1.00  1.45           H  
ATOM   2654  N   ASP A 167       8.271  20.840-128.673  1.00  1.34           N  
ATOM   2655  CA  ASP A 167       8.166  19.810-129.683  1.00  1.34           C  
ATOM   2656  C   ASP A 167       9.409  18.936-129.654  1.00  1.34           C  
ATOM   2657  O   ASP A 167       9.310  17.715-129.771  1.00  1.34           O  
ATOM   2658  CB  ASP A 167       7.950  20.430-131.066  1.00  1.34           C  
ATOM   2659  CG  ASP A 167       6.522  21.023-131.240  1.00  1.34           C  
ATOM   2660  OD1 ASP A 167       5.661  20.753-130.423  1.00  1.34           O  
ATOM   2661  OD2 ASP A 167       6.265  21.752-132.191  1.00  1.34           O  
ATOM   2662  H   ASP A 167       8.292  21.821-128.951  1.00  1.34           H  
ATOM   2663  HA  ASP A 167       7.304  19.184-129.450  1.00  1.34           H  
ATOM   2664 1HB  ASP A 167       8.678  21.235-131.208  1.00  1.34           H  
ATOM   2665 2HB  ASP A 167       8.129  19.683-131.837  1.00  1.34           H  
ATOM   2666  N   ALA A 168      10.581  19.545-129.450  1.00  1.23           N  
ATOM   2667  CA  ALA A 168      11.808  18.768-129.372  1.00  1.23           C  
ATOM   2668  C   ALA A 168      11.750  17.782-128.208  1.00  1.23           C  
ATOM   2669  O   ALA A 168      12.169  16.627-128.340  1.00  1.23           O  
ATOM   2670  CB  ALA A 168      13.004  19.682-129.216  1.00  1.23           C  
ATOM   2671  H   ALA A 168      10.625  20.563-129.381  1.00  1.23           H  
ATOM   2672  HA  ALA A 168      11.909  18.203-130.295  1.00  1.23           H  
ATOM   2673 1HB  ALA A 168      13.915  19.091-129.184  1.00  1.23           H  
ATOM   2674 2HB  ALA A 168      13.043  20.373-130.058  1.00  1.23           H  
ATOM   2675 3HB  ALA A 168      12.907  20.245-128.294  1.00  1.23           H  
ATOM   2676  N   LEU A 169      11.179  18.207-127.073  1.00  1.15           N  
ATOM   2677  CA  LEU A 169      11.101  17.310-125.928  1.00  1.15           C  
ATOM   2678  C   LEU A 169      10.233  16.114-126.279  1.00  1.15           C  
ATOM   2679  O   LEU A 169      10.605  14.967-126.008  1.00  1.15           O  
ATOM   2680  CB  LEU A 169      10.472  18.023-124.719  1.00  1.15           C  
ATOM   2681  CG  LEU A 169      11.280  19.150-124.046  1.00  1.15           C  
ATOM   2682  CD1 LEU A 169      10.423  19.822-123.035  1.00  1.15           C  
ATOM   2683  CD2 LEU A 169      12.433  18.600-123.394  1.00  1.15           C  
ATOM   2684  H   LEU A 169      10.852  19.172-126.999  1.00  1.15           H  
ATOM   2685  HA  LEU A 169      12.102  16.967-125.679  1.00  1.15           H  
ATOM   2686 1HB  LEU A 169       9.536  18.454-125.034  1.00  1.15           H  
ATOM   2687 2HB  LEU A 169      10.258  17.276-123.957  1.00  1.15           H  
ATOM   2688  HG  LEU A 169      11.592  19.873-124.781  1.00  1.15           H  
ATOM   2689 1HD1 LEU A 169      10.977  20.600-122.549  1.00  1.15           H  
ATOM   2690 2HD1 LEU A 169       9.572  20.238-123.543  1.00  1.15           H  
ATOM   2691 3HD1 LEU A 169      10.104  19.090-122.292  1.00  1.15           H  
ATOM   2692 1HD2 LEU A 169      12.998  19.390-122.901  1.00  1.15           H  
ATOM   2693 2HD2 LEU A 169      12.074  17.892-122.663  1.00  1.15           H  
ATOM   2694 3HD2 LEU A 169      13.059  18.107-124.133  1.00  1.15           H  
ATOM   2695  N   SER A 170       9.118  16.387-126.964  1.00  1.08           N  
ATOM   2696  CA  SER A 170       8.177  15.353-127.363  1.00  1.08           C  
ATOM   2697  C   SER A 170       8.857  14.366-128.312  1.00  1.08           C  
ATOM   2698  O   SER A 170       8.675  13.150-128.187  1.00  1.08           O  
ATOM   2699  CB  SER A 170       6.959  15.975-128.014  1.00  1.08           C  
ATOM   2700  OG  SER A 170       5.983  14.998-128.320  1.00  1.08           O  
ATOM   2701  H   SER A 170       8.897  17.366-127.166  1.00  1.08           H  
ATOM   2702  HA  SER A 170       7.857  14.815-126.472  1.00  1.08           H  
ATOM   2703 1HB  SER A 170       6.554  16.720-127.361  1.00  1.08           H  
ATOM   2704 2HB  SER A 170       7.257  16.485-128.925  1.00  1.08           H  
ATOM   2705  HG  SER A 170       6.355  14.490-129.052  1.00  1.08           H  
ATOM   2706  N   LEU A 171       9.640  14.891-129.263  1.00  1.03           N  
ATOM   2707  CA  LEU A 171      10.346  14.060-130.230  1.00  1.03           C  
ATOM   2708  C   LEU A 171      11.352  13.142-129.555  1.00  1.03           C  
ATOM   2709  O   LEU A 171      11.492  11.984-129.951  1.00  1.03           O  
ATOM   2710  CB  LEU A 171      11.048  14.931-131.267  1.00  1.03           C  
ATOM   2711  CG  LEU A 171      10.113  15.667-132.226  1.00  1.03           C  
ATOM   2712  CD1 LEU A 171      10.914  16.644-133.070  1.00  1.03           C  
ATOM   2713  CD2 LEU A 171       9.395  14.648-133.087  1.00  1.03           C  
ATOM   2714  H   LEU A 171       9.728  15.907-129.323  1.00  1.03           H  
ATOM   2715  HA  LEU A 171       9.612  13.442-130.743  1.00  1.03           H  
ATOM   2716 1HB  LEU A 171      11.641  15.677-130.742  1.00  1.03           H  
ATOM   2717 2HB  LEU A 171      11.719  14.309-131.855  1.00  1.03           H  
ATOM   2718  HG  LEU A 171       9.380  16.226-131.663  1.00  1.03           H  
ATOM   2719 1HD1 LEU A 171      10.244  17.172-133.748  1.00  1.03           H  
ATOM   2720 2HD1 LEU A 171      11.407  17.361-132.424  1.00  1.03           H  
ATOM   2721 3HD1 LEU A 171      11.660  16.100-133.645  1.00  1.03           H  
ATOM   2722 1HD2 LEU A 171       8.718  15.163-133.769  1.00  1.03           H  
ATOM   2723 2HD2 LEU A 171      10.126  14.078-133.660  1.00  1.03           H  
ATOM   2724 3HD2 LEU A 171       8.826  13.973-132.449  1.00  1.03           H  
ATOM   2725  N   ILE A 172      12.025  13.618-128.513  1.00  1.00           N  
ATOM   2726  CA  ILE A 172      12.950  12.735-127.826  1.00  1.00           C  
ATOM   2727  C   ILE A 172      12.185  11.680-127.047  1.00  1.00           C  
ATOM   2728  O   ILE A 172      12.578  10.509-127.032  1.00  1.00           O  
ATOM   2729  CB  ILE A 172      13.907  13.446-126.886  1.00  1.00           C  
ATOM   2730  CG1 ILE A 172      14.807  14.406-127.664  1.00  1.00           C  
ATOM   2731  CG2 ILE A 172      14.728  12.360-126.196  1.00  1.00           C  
ATOM   2732  CD1 ILE A 172      15.619  13.731-128.728  1.00  1.00           C  
ATOM   2733  H   ILE A 172      11.913  14.594-128.226  1.00  1.00           H  
ATOM   2734  HA  ILE A 172      13.553  12.225-128.573  1.00  1.00           H  
ATOM   2735  HB  ILE A 172      13.345  14.028-126.165  1.00  1.00           H  
ATOM   2736 1HG1 ILE A 172      14.188  15.168-128.130  1.00  1.00           H  
ATOM   2737 2HG1 ILE A 172      15.485  14.889-126.977  1.00  1.00           H  
ATOM   2738 1HG2 ILE A 172      15.444  12.762-125.506  1.00  1.00           H  
ATOM   2739 2HG2 ILE A 172      14.053  11.704-125.663  1.00  1.00           H  
ATOM   2740 3HG2 ILE A 172      15.253  11.801-126.961  1.00  1.00           H  
ATOM   2741 1HD1 ILE A 172      16.235  14.473-129.237  1.00  1.00           H  
ATOM   2742 2HD1 ILE A 172      16.256  12.977-128.279  1.00  1.00           H  
ATOM   2743 3HD1 ILE A 172      14.951  13.259-129.447  1.00  1.00           H  
ATOM   2744  N   PHE A 173      11.079  12.065-126.403  1.00  0.98           N  
ATOM   2745  CA  PHE A 173      10.315  11.066-125.674  1.00  0.98           C  
ATOM   2746  C   PHE A 173       9.933   9.984-126.690  1.00  0.98           C  
ATOM   2747  O   PHE A 173      10.049   8.784-126.431  1.00  0.98           O  
ATOM   2748  CB  PHE A 173       9.021  11.664-125.090  1.00  0.98           C  
ATOM   2749  CG  PHE A 173       9.195  12.731-124.013  1.00  0.98           C  
ATOM   2750  CD1 PHE A 173      10.395  12.937-123.370  1.00  0.98           C  
ATOM   2751  CD2 PHE A 173       8.123  13.549-123.665  1.00  0.98           C  
ATOM   2752  CE1 PHE A 173      10.511  13.943-122.420  1.00  0.98           C  
ATOM   2753  CE2 PHE A 173       8.263  14.542-122.708  1.00  0.98           C  
ATOM   2754  CZ  PHE A 173       9.448  14.735-122.099  1.00  0.98           C  
ATOM   2755  H   PHE A 173      10.783  13.042-126.415  1.00  0.98           H  
ATOM   2756  HA  PHE A 173      10.929  10.631-124.886  1.00  0.98           H  
ATOM   2757 1HB  PHE A 173       8.432  12.094-125.894  1.00  0.98           H  
ATOM   2758 2HB  PHE A 173       8.431  10.853-124.663  1.00  0.98           H  
ATOM   2759  HD1 PHE A 173      11.251  12.318-123.625  1.00  0.98           H  
ATOM   2760  HD2 PHE A 173       7.167  13.397-124.164  1.00  0.98           H  
ATOM   2761  HE1 PHE A 173      11.444  14.113-121.935  1.00  0.98           H  
ATOM   2762  HE2 PHE A 173       7.437  15.175-122.439  1.00  0.98           H  
ATOM   2763  HZ  PHE A 173       9.546  15.516-121.361  1.00  0.98           H  
ATOM   2764  N   ALA A 174       9.516  10.409-127.893  1.00  0.97           N  
ATOM   2765  CA  ALA A 174       9.164   9.466-128.944  1.00  0.97           C  
ATOM   2766  C   ALA A 174      10.370   8.626-129.392  1.00  0.97           C  
ATOM   2767  O   ALA A 174      10.239   7.413-129.586  1.00  0.97           O  
ATOM   2768  CB  ALA A 174       8.579  10.215-130.132  1.00  0.97           C  
ATOM   2769  H   ALA A 174       9.418  11.409-128.069  1.00  0.97           H  
ATOM   2770  HA  ALA A 174       8.410   8.789-128.545  1.00  0.97           H  
ATOM   2771 1HB  ALA A 174       8.284   9.504-130.901  1.00  0.97           H  
ATOM   2772 2HB  ALA A 174       7.710  10.787-129.805  1.00  0.97           H  
ATOM   2773 3HB  ALA A 174       9.321  10.892-130.536  1.00  0.97           H  
ATOM   2774  N   GLY A 175      11.550   9.252-129.501  1.00  0.94           N  
ATOM   2775  CA  GLY A 175      12.776   8.590-129.955  1.00  0.94           C  
ATOM   2776  C   GLY A 175      13.175   7.404-129.085  1.00  0.94           C  
ATOM   2777  O   GLY A 175      13.650   6.384-129.586  1.00  0.94           O  
ATOM   2778  H   GLY A 175      11.589  10.252-129.323  1.00  0.94           H  
ATOM   2779 1HA  GLY A 175      12.644   8.261-130.984  1.00  0.94           H  
ATOM   2780 2HA  GLY A 175      13.582   9.322-129.956  1.00  0.94           H  
ATOM   2781  N   PHE A 176      12.941   7.530-127.786  1.00  0.91           N  
ATOM   2782  CA  PHE A 176      13.230   6.460-126.834  1.00  0.91           C  
ATOM   2783  C   PHE A 176      12.006   5.632-126.495  1.00  0.91           C  
ATOM   2784  O   PHE A 176      12.056   4.794-125.593  1.00  0.91           O  
ATOM   2785  CB  PHE A 176      13.788   7.030-125.534  1.00  0.91           C  
ATOM   2786  CG  PHE A 176      15.174   7.544-125.622  1.00  0.91           C  
ATOM   2787  CD1 PHE A 176      15.431   8.832-125.984  1.00  0.91           C  
ATOM   2788  CD2 PHE A 176      16.237   6.717-125.313  1.00  0.91           C  
ATOM   2789  CE1 PHE A 176      16.718   9.298-126.047  1.00  0.91           C  
ATOM   2790  CE2 PHE A 176      17.530   7.178-125.372  1.00  0.91           C  
ATOM   2791  CZ  PHE A 176      17.770   8.473-125.740  1.00  0.91           C  
ATOM   2792  H   PHE A 176      12.580   8.428-127.449  1.00  0.91           H  
ATOM   2793  HA  PHE A 176      13.976   5.800-127.277  1.00  0.91           H  
ATOM   2794 1HB  PHE A 176      13.146   7.851-125.231  1.00  0.91           H  
ATOM   2795 2HB  PHE A 176      13.744   6.278-124.750  1.00  0.91           H  
ATOM   2796  HD1 PHE A 176      14.600   9.480-126.223  1.00  0.91           H  
ATOM   2797  HD2 PHE A 176      16.040   5.688-125.017  1.00  0.91           H  
ATOM   2798  HE1 PHE A 176      16.905  10.314-126.338  1.00  0.91           H  
ATOM   2799  HE2 PHE A 176      18.361   6.516-125.124  1.00  0.91           H  
ATOM   2800  HZ  PHE A 176      18.793   8.843-125.789  1.00  0.91           H  
ATOM   2801  N   GLN A 177      10.894   5.888-127.178  1.00  0.86           N  
ATOM   2802  CA  GLN A 177       9.625   5.239-126.898  1.00  0.86           C  
ATOM   2803  C   GLN A 177       9.320   5.325-125.405  1.00  0.86           C  
ATOM   2804  O   GLN A 177       8.912   4.340-124.784  1.00  0.86           O  
ATOM   2805  CB  GLN A 177       9.651   3.785-127.382  1.00  0.86           C  
ATOM   2806  CG  GLN A 177       9.806   3.672-128.891  1.00  0.86           C  
ATOM   2807  CD  GLN A 177       8.546   4.089-129.645  1.00  0.86           C  
ATOM   2808  OE1 GLN A 177       7.546   3.358-129.665  1.00  0.86           O  
ATOM   2809  NE2 GLN A 177       8.582   5.273-130.247  1.00  0.86           N  
ATOM   2810  H   GLN A 177      10.909   6.556-127.945  1.00  0.86           H  
ATOM   2811  HA  GLN A 177       8.841   5.774-127.434  1.00  0.86           H  
ATOM   2812 1HB  GLN A 177      10.471   3.247-126.910  1.00  0.86           H  
ATOM   2813 2HB  GLN A 177       8.725   3.290-127.098  1.00  0.86           H  
ATOM   2814 1HG  GLN A 177      10.619   4.334-129.205  1.00  0.86           H  
ATOM   2815 2HG  GLN A 177      10.040   2.642-129.151  1.00  0.86           H  
ATOM   2816 1HE2 GLN A 177       7.788   5.606-130.748  1.00  0.86           H  
ATOM   2817 2HE2 GLN A 177       9.423   5.863-130.180  1.00  0.86           H  
ATOM   2818  N   GLU A 178       9.507   6.520-124.841  1.00  0.82           N  
ATOM   2819  CA  GLU A 178       9.269   6.729-123.435  1.00  0.82           C  
ATOM   2820  C   GLU A 178       7.812   7.049-123.231  1.00  0.82           C  
ATOM   2821  O   GLU A 178       7.151   7.612-124.102  1.00  0.82           O  
ATOM   2822  CB  GLU A 178      10.196   7.808-122.866  1.00  0.82           C  
ATOM   2823  CG  GLU A 178      10.174   7.903-121.341  1.00  0.82           C  
ATOM   2824  CD  GLU A 178      10.586   6.603-120.706  1.00  0.82           C  
ATOM   2825  OE1 GLU A 178       9.733   5.744-120.631  1.00  0.82           O  
ATOM   2826  OE2 GLU A 178      11.723   6.451-120.320  1.00  0.82           O  
ATOM   2827  H   GLU A 178       9.823   7.298-125.412  1.00  0.82           H  
ATOM   2828  HA  GLU A 178       9.481   5.799-122.907  1.00  0.82           H  
ATOM   2829 1HB  GLU A 178      11.217   7.601-123.180  1.00  0.82           H  
ATOM   2830 2HB  GLU A 178       9.917   8.782-123.275  1.00  0.82           H  
ATOM   2831 1HG  GLU A 178      10.863   8.669-121.025  1.00  0.82           H  
ATOM   2832 2HG  GLU A 178       9.192   8.191-120.985  1.00  0.82           H  
ATOM   2833  N   LYS A 179       7.312   6.670-122.078  1.00  0.77           N  
ATOM   2834  CA  LYS A 179       5.915   6.885-121.747  1.00  0.77           C  
ATOM   2835  C   LYS A 179       5.746   7.662-120.457  1.00  0.77           C  
ATOM   2836  O   LYS A 179       6.656   7.740-119.639  1.00  0.77           O  
ATOM   2837  CB  LYS A 179       5.199   5.534-121.680  1.00  0.77           C  
ATOM   2838  CG  LYS A 179       5.186   4.786-123.019  1.00  0.77           C  
ATOM   2839  CD  LYS A 179       4.467   3.452-122.928  1.00  0.77           C  
ATOM   2840  CE  LYS A 179       4.514   2.724-124.266  1.00  0.77           C  
ATOM   2841  NZ  LYS A 179       3.841   1.398-124.207  1.00  0.77           N  
ATOM   2842  H   LYS A 179       7.959   6.219-121.417  1.00  0.77           H  
ATOM   2843  HA  LYS A 179       5.459   7.472-122.543  1.00  0.77           H  
ATOM   2844 1HB  LYS A 179       5.699   4.901-120.946  1.00  0.77           H  
ATOM   2845 2HB  LYS A 179       4.173   5.675-121.350  1.00  0.77           H  
ATOM   2846 1HG  LYS A 179       4.706   5.411-123.775  1.00  0.77           H  
ATOM   2847 2HG  LYS A 179       6.214   4.597-123.335  1.00  0.77           H  
ATOM   2848 1HD  LYS A 179       4.936   2.833-122.163  1.00  0.77           H  
ATOM   2849 2HD  LYS A 179       3.431   3.614-122.654  1.00  0.77           H  
ATOM   2850 1HE  LYS A 179       4.021   3.337-125.018  1.00  0.77           H  
ATOM   2851 2HE  LYS A 179       5.556   2.579-124.554  1.00  0.77           H  
ATOM   2852 1HZ  LYS A 179       3.895   0.953-125.112  1.00  0.77           H  
ATOM   2853 2HZ  LYS A 179       4.298   0.817-123.518  1.00  0.77           H  
ATOM   2854 3HZ  LYS A 179       2.871   1.524-123.951  1.00  0.77           H  
ATOM   2855  N   LEU A 180       4.562   8.232-120.256  1.00  0.74           N  
ATOM   2856  CA  LEU A 180       4.263   8.928-119.002  1.00  0.74           C  
ATOM   2857  C   LEU A 180       4.498   8.069-117.775  1.00  0.74           C  
ATOM   2858  O   LEU A 180       4.856   8.597-116.726  1.00  0.74           O  
ATOM   2859  CB  LEU A 180       2.847   9.477-119.006  1.00  0.74           C  
ATOM   2860  CG  LEU A 180       2.388  10.129-117.706  1.00  0.74           C  
ATOM   2861  CD1 LEU A 180       3.307  11.228-117.302  1.00  0.74           C  
ATOM   2862  CD2 LEU A 180       1.014  10.698-117.923  1.00  0.74           C  
ATOM   2863  H   LEU A 180       3.852   8.172-120.972  1.00  0.74           H  
ATOM   2864  HA  LEU A 180       4.933   9.781-118.927  1.00  0.74           H  
ATOM   2865 1HB  LEU A 180       2.771  10.226-119.795  1.00  0.74           H  
ATOM   2866 2HB  LEU A 180       2.153   8.667-119.236  1.00  0.74           H  
ATOM   2867  HG  LEU A 180       2.368   9.382-116.909  1.00  0.74           H  
ATOM   2868 1HD1 LEU A 180       2.931  11.657-116.379  1.00  0.74           H  
ATOM   2869 2HD1 LEU A 180       4.309  10.826-117.143  1.00  0.74           H  
ATOM   2870 3HD1 LEU A 180       3.342  11.983-118.063  1.00  0.74           H  
ATOM   2871 1HD2 LEU A 180       0.686  11.152-117.004  1.00  0.74           H  
ATOM   2872 2HD2 LEU A 180       1.048  11.449-118.715  1.00  0.74           H  
ATOM   2873 3HD2 LEU A 180       0.330   9.906-118.210  1.00  0.74           H  
ATOM   2874  N   PHE A 181       4.247   6.771-117.895  1.00  0.72           N  
ATOM   2875  CA  PHE A 181       4.438   5.833-116.802  1.00  0.72           C  
ATOM   2876  C   PHE A 181       5.565   4.897-117.208  1.00  0.72           C  
ATOM   2877  O   PHE A 181       5.717   4.606-118.394  1.00  0.72           O  
ATOM   2878  CB  PHE A 181       3.176   5.040-116.559  1.00  0.72           C  
ATOM   2879  CG  PHE A 181       2.007   5.903-116.186  1.00  0.72           C  
ATOM   2880  CD1 PHE A 181       1.214   6.472-117.178  1.00  0.72           C  
ATOM   2881  CD2 PHE A 181       1.688   6.145-114.879  1.00  0.72           C  
ATOM   2882  CE1 PHE A 181       0.137   7.254-116.858  1.00  0.72           C  
ATOM   2883  CE2 PHE A 181       0.607   6.935-114.563  1.00  0.72           C  
ATOM   2884  CZ  PHE A 181      -0.164   7.487-115.551  1.00  0.72           C  
ATOM   2885  H   PHE A 181       3.944   6.423-118.789  1.00  0.72           H  
ATOM   2886  HA  PHE A 181       4.723   6.364-115.902  1.00  0.72           H  
ATOM   2887 1HB  PHE A 181       2.932   4.478-117.451  1.00  0.72           H  
ATOM   2888 2HB  PHE A 181       3.349   4.332-115.753  1.00  0.72           H  
ATOM   2889  HD1 PHE A 181       1.449   6.282-118.226  1.00  0.72           H  
ATOM   2890  HD2 PHE A 181       2.299   5.703-114.091  1.00  0.72           H  
ATOM   2891  HE1 PHE A 181      -0.479   7.683-117.652  1.00  0.72           H  
ATOM   2892  HE2 PHE A 181       0.365   7.118-113.525  1.00  0.72           H  
ATOM   2893  HZ  PHE A 181      -1.012   8.103-115.300  1.00  0.72           H  
ATOM   2894  N   ALA A 182       6.333   4.399-116.246  1.00  0.71           N  
ATOM   2895  CA  ALA A 182       7.454   3.527-116.598  1.00  0.71           C  
ATOM   2896  C   ALA A 182       7.700   2.448-115.582  1.00  0.71           C  
ATOM   2897  O   ALA A 182       7.376   2.584-114.401  1.00  0.71           O  
ATOM   2898  CB  ALA A 182       8.738   4.332-116.738  1.00  0.71           C  
ATOM   2899  H   ALA A 182       6.143   4.659-115.279  1.00  0.71           H  
ATOM   2900  HA  ALA A 182       7.222   3.048-117.548  1.00  0.71           H  
ATOM   2901 1HB  ALA A 182       9.554   3.668-117.026  1.00  0.71           H  
ATOM   2902 2HB  ALA A 182       8.608   5.099-117.507  1.00  0.71           H  
ATOM   2903 3HB  ALA A 182       8.976   4.804-115.786  1.00  0.71           H  
ATOM   2904  N   LYS A 183       8.293   1.361-116.058  1.00  0.71           N  
ATOM   2905  CA  LYS A 183       8.614   0.253-115.188  1.00  0.71           C  
ATOM   2906  C   LYS A 183      10.039   0.280-114.668  1.00  0.71           C  
ATOM   2907  O   LYS A 183      10.997   0.409-115.436  1.00  0.71           O  
ATOM   2908  CB  LYS A 183       8.344  -1.060-115.908  1.00  0.71           C  
ATOM   2909  CG  LYS A 183       6.876  -1.312-116.184  1.00  0.71           C  
ATOM   2910  CD  LYS A 183       6.657  -2.634-116.901  1.00  0.71           C  
ATOM   2911  CE  LYS A 183       5.178  -2.885-117.165  1.00  0.71           C  
ATOM   2912  NZ  LYS A 183       4.953  -4.167-117.892  1.00  0.71           N  
ATOM   2913  H   LYS A 183       8.526   1.305-117.039  1.00  0.71           H  
ATOM   2914  HA  LYS A 183       7.955   0.301-114.336  1.00  0.71           H  
ATOM   2915 1HB  LYS A 183       8.880  -1.076-116.854  1.00  0.71           H  
ATOM   2916 2HB  LYS A 183       8.721  -1.876-115.306  1.00  0.71           H  
ATOM   2917 1HG  LYS A 183       6.352  -1.344-115.229  1.00  0.71           H  
ATOM   2918 2HG  LYS A 183       6.460  -0.498-116.776  1.00  0.71           H  
ATOM   2919 1HD  LYS A 183       7.192  -2.626-117.851  1.00  0.71           H  
ATOM   2920 2HD  LYS A 183       7.047  -3.445-116.292  1.00  0.71           H  
ATOM   2921 1HE  LYS A 183       4.649  -2.919-116.212  1.00  0.71           H  
ATOM   2922 2HE  LYS A 183       4.776  -2.064-117.760  1.00  0.71           H  
ATOM   2923 1HZ  LYS A 183       3.964  -4.297-118.045  1.00  0.71           H  
ATOM   2924 2HZ  LYS A 183       5.431  -4.140-118.782  1.00  0.71           H  
ATOM   2925 3HZ  LYS A 183       5.312  -4.933-117.341  1.00  0.71           H  
ATOM   2926  N   ARG A 184      10.154   0.137-113.355  1.00  0.73           N  
ATOM   2927  CA  ARG A 184      11.431   0.068-112.654  1.00  0.73           C  
ATOM   2928  C   ARG A 184      11.318  -1.094-111.673  1.00  0.73           C  
ATOM   2929  O   ARG A 184      10.345  -1.810-111.879  1.00  0.73           O  
ATOM   2930  CB  ARG A 184      11.752   1.388-111.948  1.00  0.73           C  
ATOM   2931  CG  ARG A 184      11.951   2.622-112.886  1.00  0.73           C  
ATOM   2932  CD  ARG A 184      12.307   3.887-112.133  1.00  0.73           C  
ATOM   2933  NE  ARG A 184      12.521   5.040-113.043  1.00  0.73           N  
ATOM   2934  CZ  ARG A 184      12.779   6.317-112.643  1.00  0.73           C  
ATOM   2935  NH1 ARG A 184      12.828   6.605-111.354  1.00  0.73           N  
ATOM   2936  NH2 ARG A 184      12.991   7.298-113.532  1.00  0.73           N  
ATOM   2937  H   ARG A 184       9.288   0.066-112.819  1.00  0.73           H  
ATOM   2938  HA  ARG A 184      12.227  -0.146-113.366  1.00  0.73           H  
ATOM   2939 1HB  ARG A 184      10.952   1.628-111.245  1.00  0.73           H  
ATOM   2940 2HB  ARG A 184      12.669   1.266-111.363  1.00  0.73           H  
ATOM   2941 1HG  ARG A 184      12.748   2.409-113.599  1.00  0.73           H  
ATOM   2942 2HG  ARG A 184      11.026   2.813-113.433  1.00  0.73           H  
ATOM   2943 1HD  ARG A 184      11.501   4.141-111.446  1.00  0.73           H  
ATOM   2944 2HD  ARG A 184      13.227   3.724-111.567  1.00  0.73           H  
ATOM   2945  HE  ARG A 184      12.497   4.860-114.041  1.00  0.73           H  
ATOM   2946 1HH1 ARG A 184      12.676   5.881-110.668  1.00  0.73           H  
ATOM   2947 2HH1 ARG A 184      13.017   7.568-111.047  1.00  0.73           H  
ATOM   2948 1HH2 ARG A 184      12.977   7.155-114.561  1.00  0.73           H  
ATOM   2949 2HH2 ARG A 184      13.181   8.231-113.205  1.00  0.73           H  
ATOM   2950  N   ARG A 185      12.493  -1.664-111.414  1.00  0.74           N  
ATOM   2951  CA  ARG A 185      12.622  -2.321-110.116  1.00  0.74           C  
ATOM   2952  C   ARG A 185      12.481  -1.421-108.920  1.00  0.74           C  
ATOM   2953  O   ARG A 185      12.923  -0.269-108.934  1.00  0.74           O  
ATOM   2954  CB  ARG A 185      13.951  -3.032-109.953  1.00  0.74           C  
ATOM   2955  CG  ARG A 185      14.179  -4.235-110.780  1.00  0.74           C  
ATOM   2956  CD  ARG A 185      15.455  -4.858-110.402  1.00  0.74           C  
ATOM   2957  NE  ARG A 185      16.632  -4.044-110.671  1.00  0.74           N  
ATOM   2958  CZ  ARG A 185      17.889  -4.409-110.376  1.00  0.74           C  
ATOM   2959  NH1 ARG A 185      18.149  -5.577-109.804  1.00  0.74           N  
ATOM   2960  NH2 ARG A 185      18.850  -3.563-110.668  1.00  0.74           N  
ATOM   2961  H   ARG A 185      12.813  -2.276-112.151  1.00  0.74           H  
ATOM   2962  HA  ARG A 185      11.842  -3.068-110.060  1.00  0.74           H  
ATOM   2963 1HB  ARG A 185      14.763  -2.337-110.165  1.00  0.74           H  
ATOM   2964 2HB  ARG A 185      14.060  -3.345-108.909  1.00  0.74           H  
ATOM   2965 1HG  ARG A 185      13.387  -4.961-110.581  1.00  0.74           H  
ATOM   2966 2HG  ARG A 185      14.198  -3.980-111.838  1.00  0.74           H  
ATOM   2967 1HD  ARG A 185      15.408  -4.995-109.332  1.00  0.74           H  
ATOM   2968 2HD  ARG A 185      15.573  -5.824-110.894  1.00  0.74           H  
ATOM   2969  HE  ARG A 185      16.530  -3.096-111.063  1.00  0.74           H  
ATOM   2970 1HH1 ARG A 185      17.376  -6.218-109.545  1.00  0.74           H  
ATOM   2971 2HH1 ARG A 185      19.099  -5.829-109.590  1.00  0.74           H  
ATOM   2972 1HH2 ARG A 185      18.574  -2.654-111.084  1.00  0.74           H  
ATOM   2973 2HH2 ARG A 185      19.808  -3.774-110.462  1.00  0.74           H  
ATOM   2974  N   VAL A 186      11.920  -1.988-107.859  1.00  0.77           N  
ATOM   2975  CA  VAL A 186      11.771  -1.279-106.597  1.00  0.77           C  
ATOM   2976  C   VAL A 186      13.117  -0.864-106.015  1.00  0.77           C  
ATOM   2977  O   VAL A 186      13.305   0.299-105.678  1.00  0.77           O  
ATOM   2978  CB  VAL A 186      11.048  -2.157-105.585  1.00  0.77           C  
ATOM   2979  CG1 VAL A 186      11.082  -1.511-104.224  1.00  0.77           C  
ATOM   2980  CG2 VAL A 186       9.653  -2.374-106.041  1.00  0.77           C  
ATOM   2981  H   VAL A 186      11.561  -2.943-107.963  1.00  0.77           H  
ATOM   2982  HA  VAL A 186      11.170  -0.388-106.775  1.00  0.77           H  
ATOM   2983  HB  VAL A 186      11.554  -3.105-105.517  1.00  0.77           H  
ATOM   2984 1HG1 VAL A 186      10.583  -2.144-103.517  1.00  0.77           H  
ATOM   2985 2HG1 VAL A 186      12.116  -1.373-103.912  1.00  0.77           H  
ATOM   2986 3HG1 VAL A 186      10.586  -0.554-104.267  1.00  0.77           H  
ATOM   2987 1HG2 VAL A 186       9.122  -3.012-105.346  1.00  0.77           H  
ATOM   2988 2HG2 VAL A 186       9.155  -1.414-106.108  1.00  0.77           H  
ATOM   2989 3HG2 VAL A 186       9.669  -2.857-107.024  1.00  0.77           H  
ATOM   2990  N   HIS A 187      14.089  -1.770-106.002  1.00  0.80           N  
ATOM   2991  CA  HIS A 187      15.422  -1.429-105.515  1.00  0.80           C  
ATOM   2992  C   HIS A 187      15.955  -0.153-106.159  1.00  0.80           C  
ATOM   2993  O   HIS A 187      16.510   0.706-105.472  1.00  0.80           O  
ATOM   2994  CB  HIS A 187      16.410  -2.573-105.779  1.00  0.80           C  
ATOM   2995  CG  HIS A 187      17.817  -2.264-105.405  1.00  0.80           C  
ATOM   2996  ND1 HIS A 187      18.705  -1.632-106.269  1.00  0.80           N  
ATOM   2997  CD2 HIS A 187      18.494  -2.479-104.258  1.00  0.80           C  
ATOM   2998  CE1 HIS A 187      19.868  -1.487-105.660  1.00  0.80           C  
ATOM   2999  NE2 HIS A 187      19.770  -1.993-104.437  1.00  0.80           N  
ATOM   3000  H   HIS A 187      13.898  -2.732-106.279  1.00  0.80           H  
ATOM   3001  HA  HIS A 187      15.380  -1.263-104.440  1.00  0.80           H  
ATOM   3002 1HB  HIS A 187      16.105  -3.450-105.211  1.00  0.80           H  
ATOM   3003 2HB  HIS A 187      16.385  -2.844-106.838  1.00  0.80           H  
ATOM   3004  HD1 HIS A 187      18.517  -1.318-107.244  1.00  0.80           H  
ATOM   3005  HD2 HIS A 187      18.208  -2.931-103.308  1.00  0.80           H  
ATOM   3006  HE1 HIS A 187      20.702  -1.012-106.175  1.00  0.80           H  
ATOM   3007  N   ASP A 188      15.804  -0.040-107.474  1.00  0.84           N  
ATOM   3008  CA  ASP A 188      16.341   1.096-108.208  1.00  0.84           C  
ATOM   3009  C   ASP A 188      15.472   2.335-107.935  1.00  0.84           C  
ATOM   3010  O   ASP A 188      15.970   3.440-107.689  1.00  0.84           O  
ATOM   3011  CB  ASP A 188      16.368   0.732-109.684  1.00  0.84           C  
ATOM   3012  CG  ASP A 188      17.340  -0.478-109.950  1.00  0.84           C  
ATOM   3013  OD1 ASP A 188      18.121  -0.823-109.066  1.00  0.84           O  
ATOM   3014  OD2 ASP A 188      17.251  -1.090-111.011  1.00  0.84           O  
ATOM   3015  H   ASP A 188      15.302  -0.759-107.973  1.00  0.84           H  
ATOM   3016  HA  ASP A 188      17.358   1.301-107.868  1.00  0.84           H  
ATOM   3017 1HB  ASP A 188      15.361   0.477-110.023  1.00  0.84           H  
ATOM   3018 2HB  ASP A 188      16.709   1.593-110.252  1.00  0.84           H  
ATOM   3019  N   LEU A 189      14.153   2.125-107.848  1.00  0.89           N  
ATOM   3020  CA  LEU A 189      13.232   3.199-107.492  1.00  0.89           C  
ATOM   3021  C   LEU A 189      13.629   3.793-106.155  1.00  0.89           C  
ATOM   3022  O   LEU A 189      13.386   4.970-105.906  1.00  0.89           O  
ATOM   3023  CB  LEU A 189      11.792   2.712-107.410  1.00  0.89           C  
ATOM   3024  CG  LEU A 189      10.746   3.771-107.085  1.00  0.89           C  
ATOM   3025  CD1 LEU A 189      10.744   4.867-108.149  1.00  0.89           C  
ATOM   3026  CD2 LEU A 189       9.416   3.095-107.011  1.00  0.89           C  
ATOM   3027  H   LEU A 189      13.769   1.203-108.050  1.00  0.89           H  
ATOM   3028  HA  LEU A 189      13.292   3.975-108.253  1.00  0.89           H  
ATOM   3029 1HB  LEU A 189      11.526   2.240-108.357  1.00  0.89           H  
ATOM   3030 2HB  LEU A 189      11.728   1.963-106.630  1.00  0.89           H  
ATOM   3031  HG  LEU A 189      10.979   4.225-106.120  1.00  0.89           H  
ATOM   3032 1HD1 LEU A 189       9.988   5.616-107.901  1.00  0.89           H  
ATOM   3033 2HD1 LEU A 189      11.724   5.342-108.190  1.00  0.89           H  
ATOM   3034 3HD1 LEU A 189      10.510   4.427-109.118  1.00  0.89           H  
ATOM   3035 1HD2 LEU A 189       8.644   3.825-106.759  1.00  0.89           H  
ATOM   3036 2HD2 LEU A 189       9.187   2.643-107.973  1.00  0.89           H  
ATOM   3037 3HD2 LEU A 189       9.460   2.321-106.251  1.00  0.89           H  
ATOM   3038  N   LEU A 190      14.143   2.965-105.259  1.00  0.93           N  
ATOM   3039  CA  LEU A 190      14.575   3.441-103.975  1.00  0.93           C  
ATOM   3040  C   LEU A 190      15.973   4.068-103.956  1.00  0.93           C  
ATOM   3041  O   LEU A 190      16.154   5.192-103.475  1.00  0.93           O  
ATOM   3042  CB  LEU A 190      14.539   2.301-102.949  1.00  0.93           C  
ATOM   3043  CG  LEU A 190      13.241   2.075-102.162  1.00  0.93           C  
ATOM   3044  CD1 LEU A 190      12.089   1.912-103.078  1.00  0.93           C  
ATOM   3045  CD2 LEU A 190      13.415   0.848-101.332  1.00  0.93           C  
ATOM   3046  H   LEU A 190      14.238   1.976-105.498  1.00  0.93           H  
ATOM   3047  HA  LEU A 190      13.880   4.178-103.677  1.00  0.93           H  
ATOM   3048 1HB  LEU A 190      14.789   1.374-103.458  1.00  0.93           H  
ATOM   3049 2HB  LEU A 190      15.305   2.506-102.218  1.00  0.93           H  
ATOM   3050  HG  LEU A 190      13.046   2.905-101.524  1.00  0.93           H  
ATOM   3051 1HD1 LEU A 190      11.204   1.738-102.483  1.00  0.93           H  
ATOM   3052 2HD1 LEU A 190      11.957   2.804-103.683  1.00  0.93           H  
ATOM   3053 3HD1 LEU A 190      12.259   1.080-103.714  1.00  0.93           H  
ATOM   3054 1HD2 LEU A 190      12.512   0.662-100.759  1.00  0.93           H  
ATOM   3055 2HD2 LEU A 190      13.612  -0.000-101.985  1.00  0.93           H  
ATOM   3056 3HD2 LEU A 190      14.254   0.996-100.656  1.00  0.93           H  
ATOM   3057  N   TRP A 191      16.973   3.359-104.477  1.00  0.98           N  
ATOM   3058  CA  TRP A 191      18.343   3.818-104.279  1.00  0.98           C  
ATOM   3059  C   TRP A 191      19.062   4.495-105.461  1.00  0.98           C  
ATOM   3060  O   TRP A 191      20.205   4.928-105.304  1.00  0.98           O  
ATOM   3061  CB  TRP A 191      19.134   2.627-103.763  1.00  0.98           C  
ATOM   3062  CG  TRP A 191      18.430   2.021-102.549  1.00  0.98           C  
ATOM   3063  CD1 TRP A 191      17.833   0.806-102.531  1.00  0.98           C  
ATOM   3064  CD2 TRP A 191      18.187   2.600-101.224  1.00  0.98           C  
ATOM   3065  NE1 TRP A 191      17.245   0.576-101.321  1.00  0.98           N  
ATOM   3066  CE2 TRP A 191      17.442   1.663-100.507  1.00  0.98           C  
ATOM   3067  CE3 TRP A 191      18.520   3.812-100.613  1.00  0.98           C  
ATOM   3068  CZ2 TRP A 191      17.010   1.898 -99.207  1.00  0.98           C  
ATOM   3069  CZ3 TRP A 191      18.089   4.038 -99.301  1.00  0.98           C  
ATOM   3070  CH2 TRP A 191      17.349   3.102 -98.627  1.00  0.98           C  
ATOM   3071  H   TRP A 191      16.795   2.461-104.933  1.00  0.98           H  
ATOM   3072  HA  TRP A 191      18.317   4.550-103.471  1.00  0.98           H  
ATOM   3073 1HB  TRP A 191      19.207   1.863-104.544  1.00  0.98           H  
ATOM   3074 2HB  TRP A 191      20.141   2.932-103.483  1.00  0.98           H  
ATOM   3075  HD1 TRP A 191      17.813   0.119-103.369  1.00  0.98           H  
ATOM   3076  HE1 TRP A 191      16.732  -0.264-101.082  1.00  0.98           H  
ATOM   3077  HE3 TRP A 191      19.097   4.569-101.150  1.00  0.98           H  
ATOM   3078  HZ2 TRP A 191      16.421   1.177 -98.654  1.00  0.98           H  
ATOM   3079  HZ3 TRP A 191      18.349   4.985 -98.828  1.00  0.98           H  
ATOM   3080  HH2 TRP A 191      17.021   3.316 -97.612  1.00  0.98           H  
ATOM   3081  N   GLY A 192      18.418   4.637-106.618  1.00  1.01           N  
ATOM   3082  CA  GLY A 192      19.061   5.317-107.742  1.00  1.01           C  
ATOM   3083  C   GLY A 192      18.792   4.645-109.080  1.00  1.01           C  
ATOM   3084  O   GLY A 192      18.874   3.425-109.216  1.00  1.01           O  
ATOM   3085  H   GLY A 192      17.486   4.247-106.758  1.00  1.01           H  
ATOM   3086 1HA  GLY A 192      18.725   6.349-107.782  1.00  1.01           H  
ATOM   3087 2HA  GLY A 192      20.135   5.351-107.572  1.00  1.01           H  
ATOM   3088  N   TYR A 193      18.521   5.466-110.088  1.00  1.03           N  
ATOM   3089  CA  TYR A 193      18.183   4.993-111.421  1.00  1.03           C  
ATOM   3090  C   TYR A 193      18.676   5.965-112.485  1.00  1.03           C  
ATOM   3091  O   TYR A 193      18.546   7.176-112.326  1.00  1.03           O  
ATOM   3092  CB  TYR A 193      16.661   4.839-111.542  1.00  1.03           C  
ATOM   3093  CG  TYR A 193      16.197   4.334-112.888  1.00  1.03           C  
ATOM   3094  CD1 TYR A 193      16.206   2.982-113.171  1.00  1.03           C  
ATOM   3095  CD2 TYR A 193      15.772   5.233-113.847  1.00  1.03           C  
ATOM   3096  CE1 TYR A 193      15.782   2.536-114.405  1.00  1.03           C  
ATOM   3097  CE2 TYR A 193      15.345   4.787-115.077  1.00  1.03           C  
ATOM   3098  CZ  TYR A 193      15.349   3.450-115.359  1.00  1.03           C  
ATOM   3099  OH  TYR A 193      14.927   3.008-116.591  1.00  1.03           O  
ATOM   3100  H   TYR A 193      18.504   6.458-109.908  1.00  1.03           H  
ATOM   3101  HA  TYR A 193      18.666   4.030-111.589  1.00  1.03           H  
ATOM   3102 1HB  TYR A 193      16.301   4.149-110.774  1.00  1.03           H  
ATOM   3103 2HB  TYR A 193      16.183   5.804-111.359  1.00  1.03           H  
ATOM   3104  HD1 TYR A 193      16.545   2.268-112.425  1.00  1.03           H  
ATOM   3105  HD2 TYR A 193      15.771   6.298-113.627  1.00  1.03           H  
ATOM   3106  HE1 TYR A 193      15.787   1.470-114.630  1.00  1.03           H  
ATOM   3107  HE2 TYR A 193      15.004   5.499-115.826  1.00  1.03           H  
ATOM   3108  HH  TYR A 193      14.978   2.048-116.620  1.00  1.03           H  
ATOM   3109  N   SER A 194      19.244   5.430-113.563  1.00  1.04           N  
ATOM   3110  CA  SER A 194      19.699   6.250-114.682  1.00  1.04           C  
ATOM   3111  C   SER A 194      18.627   6.340-115.764  1.00  1.04           C  
ATOM   3112  O   SER A 194      18.312   5.347-116.422  1.00  1.04           O  
ATOM   3113  CB  SER A 194      20.961   5.663-115.267  1.00  1.04           C  
ATOM   3114  OG  SER A 194      21.369   6.381-116.397  1.00  1.04           O  
ATOM   3115  H   SER A 194      19.338   4.427-113.619  1.00  1.04           H  
ATOM   3116  HA  SER A 194      19.908   7.255-114.318  1.00  1.04           H  
ATOM   3117 1HB  SER A 194      21.752   5.674-114.519  1.00  1.04           H  
ATOM   3118 2HB  SER A 194      20.780   4.625-115.540  1.00  1.04           H  
ATOM   3119  HG  SER A 194      20.570   6.518-116.918  1.00  1.04           H  
ATOM   3120  N   ASP A 195      18.049   7.525-115.927  1.00  1.04           N  
ATOM   3121  CA  ASP A 195      16.956   7.708-116.874  1.00  1.04           C  
ATOM   3122  C   ASP A 195      17.490   8.231-118.226  1.00  1.04           C  
ATOM   3123  O   ASP A 195      18.094   9.312-118.263  1.00  1.04           O  
ATOM   3124  CB  ASP A 195      15.854   8.591-116.283  1.00  1.04           C  
ATOM   3125  CG  ASP A 195      14.565   8.685-117.171  1.00  1.04           C  
ATOM   3126  OD1 ASP A 195      14.668   9.042-118.342  1.00  1.04           O  
ATOM   3127  OD2 ASP A 195      13.490   8.319-116.667  1.00  1.04           O  
ATOM   3128  H   ASP A 195      18.374   8.309-115.355  1.00  1.04           H  
ATOM   3129  HA  ASP A 195      16.512   6.735-117.001  1.00  1.04           H  
ATOM   3130 1HB  ASP A 195      15.574   8.204-115.300  1.00  1.04           H  
ATOM   3131 2HB  ASP A 195      16.245   9.598-116.126  1.00  1.04           H  
ATOM   3132  N   PRO A 196      17.283   7.498-119.349  1.00  1.04           N  
ATOM   3133  CA  PRO A 196      17.794   7.789-120.683  1.00  1.04           C  
ATOM   3134  C   PRO A 196      17.289   9.112-121.255  1.00  1.04           C  
ATOM   3135  O   PRO A 196      17.903   9.665-122.173  1.00  1.04           O  
ATOM   3136  CB  PRO A 196      17.279   6.609-121.516  1.00  1.04           C  
ATOM   3137  CG  PRO A 196      16.075   6.100-120.777  1.00  1.04           C  
ATOM   3138  CD  PRO A 196      16.384   6.313-119.316  1.00  1.04           C  
ATOM   3139  HA  PRO A 196      18.890   7.777-120.646  1.00  1.04           H  
ATOM   3140 1HB  PRO A 196      17.025   6.960-122.516  1.00  1.04           H  
ATOM   3141 2HB  PRO A 196      18.070   5.854-121.629  1.00  1.04           H  
ATOM   3142 1HG  PRO A 196      15.177   6.663-121.091  1.00  1.04           H  
ATOM   3143 2HG  PRO A 196      15.887   5.045-121.022  1.00  1.04           H  
ATOM   3144 1HD  PRO A 196      15.425   6.544-118.829  1.00  1.04           H  
ATOM   3145 2HD  PRO A 196      16.892   5.437-118.872  1.00  1.04           H  
ATOM   3146  N   ILE A 197      16.182   9.649-120.732  1.00  1.05           N  
ATOM   3147  CA  ILE A 197      15.726  10.917-121.272  1.00  1.05           C  
ATOM   3148  C   ILE A 197      16.576  12.029-120.707  1.00  1.05           C  
ATOM   3149  O   ILE A 197      17.053  12.881-121.453  1.00  1.05           O  
ATOM   3150  CB  ILE A 197      14.264  11.189-120.978  1.00  1.05           C  
ATOM   3151  CG1 ILE A 197      13.380  10.139-121.614  1.00  1.05           C  
ATOM   3152  CG2 ILE A 197      13.920  12.532-121.483  1.00  1.05           C  
ATOM   3153  CD1 ILE A 197      13.522  10.065-123.121  1.00  1.05           C  
ATOM   3154  H   ILE A 197      15.667   9.224-119.948  1.00  1.05           H  
ATOM   3155  HA  ILE A 197      15.855  10.902-122.354  1.00  1.05           H  
ATOM   3156  HB  ILE A 197      14.098  11.146-119.899  1.00  1.05           H  
ATOM   3157 1HG1 ILE A 197      13.622   9.161-121.183  1.00  1.05           H  
ATOM   3158 2HG1 ILE A 197      12.345  10.374-121.379  1.00  1.05           H  
ATOM   3159 1HG2 ILE A 197      12.896  12.713-121.252  1.00  1.05           H  
ATOM   3160 2HG2 ILE A 197      14.551  13.273-120.997  1.00  1.05           H  
ATOM   3161 3HG2 ILE A 197      14.072  12.573-122.561  1.00  1.05           H  
ATOM   3162 1HD1 ILE A 197      12.856   9.307-123.504  1.00  1.05           H  
ATOM   3163 2HD1 ILE A 197      13.263  11.025-123.556  1.00  1.05           H  
ATOM   3164 3HD1 ILE A 197      14.549   9.813-123.375  1.00  1.05           H  
ATOM   3165  N   PHE A 198      16.811  12.008-119.395  1.00  1.08           N  
ATOM   3166  CA  PHE A 198      17.697  13.009-118.816  1.00  1.08           C  
ATOM   3167  C   PHE A 198      19.089  12.875-119.429  1.00  1.08           C  
ATOM   3168  O   PHE A 198      19.731  13.879-119.737  1.00  1.08           O  
ATOM   3169  CB  PHE A 198      17.733  12.950-117.288  1.00  1.08           C  
ATOM   3170  CG  PHE A 198      16.639  13.762-116.619  1.00  1.08           C  
ATOM   3171  CD1 PHE A 198      15.325  13.612-116.932  1.00  1.08           C  
ATOM   3172  CD2 PHE A 198      16.965  14.697-115.654  1.00  1.08           C  
ATOM   3173  CE1 PHE A 198      14.372  14.390-116.294  1.00  1.08           C  
ATOM   3174  CE2 PHE A 198      16.017  15.468-115.023  1.00  1.08           C  
ATOM   3175  CZ  PHE A 198      14.716  15.312-115.350  1.00  1.08           C  
ATOM   3176  H   PHE A 198      16.396  11.281-118.819  1.00  1.08           H  
ATOM   3177  HA  PHE A 198      17.309  13.992-119.078  1.00  1.08           H  
ATOM   3178 1HB  PHE A 198      17.640  11.912-116.958  1.00  1.08           H  
ATOM   3179 2HB  PHE A 198      18.693  13.318-116.931  1.00  1.08           H  
ATOM   3180  HD1 PHE A 198      15.030  12.878-117.687  1.00  1.08           H  
ATOM   3181  HD2 PHE A 198      17.996  14.806-115.386  1.00  1.08           H  
ATOM   3182  HE1 PHE A 198      13.334  14.261-116.547  1.00  1.08           H  
ATOM   3183  HE2 PHE A 198      16.312  16.195-114.262  1.00  1.08           H  
ATOM   3184  HZ  PHE A 198      13.956  15.910-114.861  1.00  1.08           H  
ATOM   3185  N   LYS A 199      19.544  11.635-119.648  1.00  1.13           N  
ATOM   3186  CA  LYS A 199      20.855  11.453-120.262  1.00  1.13           C  
ATOM   3187  C   LYS A 199      20.925  12.133-121.629  1.00  1.13           C  
ATOM   3188  O   LYS A 199      21.851  12.911-121.893  1.00  1.13           O  
ATOM   3189  CB  LYS A 199      21.185   9.970-120.388  1.00  1.13           C  
ATOM   3190  CG  LYS A 199      22.556   9.663-120.964  1.00  1.13           C  
ATOM   3191  CD  LYS A 199      22.807   8.156-120.993  1.00  1.13           C  
ATOM   3192  CE  LYS A 199      24.168   7.824-121.592  1.00  1.13           C  
ATOM   3193  NZ  LYS A 199      24.417   6.353-121.618  1.00  1.13           N  
ATOM   3194  H   LYS A 199      18.988  10.827-119.360  1.00  1.13           H  
ATOM   3195  HA  LYS A 199      21.599  11.934-119.644  1.00  1.13           H  
ATOM   3196 1HB  LYS A 199      21.100   9.493-119.410  1.00  1.13           H  
ATOM   3197 2HB  LYS A 199      20.455   9.507-121.041  1.00  1.13           H  
ATOM   3198 1HG  LYS A 199      22.616  10.056-121.982  1.00  1.13           H  
ATOM   3199 2HG  LYS A 199      23.323  10.146-120.359  1.00  1.13           H  
ATOM   3200 1HD  LYS A 199      22.758   7.761-119.976  1.00  1.13           H  
ATOM   3201 2HD  LYS A 199      22.032   7.674-121.589  1.00  1.13           H  
ATOM   3202 1HE  LYS A 199      24.216   8.210-122.610  1.00  1.13           H  
ATOM   3203 2HE  LYS A 199      24.946   8.301-120.996  1.00  1.13           H  
ATOM   3204 1HZ  LYS A 199      25.326   6.171-122.018  1.00  1.13           H  
ATOM   3205 2HZ  LYS A 199      24.385   5.990-120.675  1.00  1.13           H  
ATOM   3206 3HZ  LYS A 199      23.707   5.901-122.177  1.00  1.13           H  
ATOM   3207  N   LYS A 200      19.919  11.901-122.475  1.00  1.20           N  
ATOM   3208  CA  LYS A 200      19.909  12.528-123.787  1.00  1.20           C  
ATOM   3209  C   LYS A 200      19.840  14.033-123.653  1.00  1.20           C  
ATOM   3210  O   LYS A 200      20.512  14.766-124.381  1.00  1.20           O  
ATOM   3211  CB  LYS A 200      18.707  12.064-124.599  1.00  1.20           C  
ATOM   3212  CG  LYS A 200      18.638  12.650-126.002  1.00  1.20           C  
ATOM   3213  CD  LYS A 200      19.743  12.115-126.889  1.00  1.20           C  
ATOM   3214  CE  LYS A 200      19.595  12.611-128.323  1.00  1.20           C  
ATOM   3215  NZ  LYS A 200      20.697  12.104-129.205  1.00  1.20           N  
ATOM   3216  H   LYS A 200      19.169  11.255-122.226  1.00  1.20           H  
ATOM   3217  HA  LYS A 200      20.830  12.269-124.308  1.00  1.20           H  
ATOM   3218 1HB  LYS A 200      18.731  10.987-124.668  1.00  1.20           H  
ATOM   3219 2HB  LYS A 200      17.787  12.331-124.070  1.00  1.20           H  
ATOM   3220 1HG  LYS A 200      17.685  12.439-126.448  1.00  1.20           H  
ATOM   3221 2HG  LYS A 200      18.746  13.725-125.923  1.00  1.20           H  
ATOM   3222 1HD  LYS A 200      20.711  12.441-126.497  1.00  1.20           H  
ATOM   3223 2HD  LYS A 200      19.718  11.026-126.886  1.00  1.20           H  
ATOM   3224 1HE  LYS A 200      18.641  12.272-128.720  1.00  1.20           H  
ATOM   3225 2HE  LYS A 200      19.612  13.702-128.326  1.00  1.20           H  
ATOM   3226 1HZ  LYS A 200      20.567  12.452-130.145  1.00  1.20           H  
ATOM   3227 2HZ  LYS A 200      21.590  12.422-128.848  1.00  1.20           H  
ATOM   3228 3HZ  LYS A 200      20.682  11.095-129.217  1.00  1.20           H  
ATOM   3229  N   TYR A 201      19.032  14.505-122.714  1.00  1.30           N  
ATOM   3230  CA  TYR A 201      18.881  15.924-122.523  1.00  1.30           C  
ATOM   3231  C   TYR A 201      20.186  16.583-122.133  1.00  1.30           C  
ATOM   3232  O   TYR A 201      20.454  17.697-122.572  1.00  1.30           O  
ATOM   3233  CB  TYR A 201      17.789  16.213-121.536  1.00  1.30           C  
ATOM   3234  CG  TYR A 201      16.498  15.976-122.098  1.00  1.30           C  
ATOM   3235  CD1 TYR A 201      16.394  15.350-123.305  1.00  1.30           C  
ATOM   3236  CD2 TYR A 201      15.412  16.408-121.468  1.00  1.30           C  
ATOM   3237  CE1 TYR A 201      15.194  15.158-123.851  1.00  1.30           C  
ATOM   3238  CE2 TYR A 201      14.219  16.206-122.040  1.00  1.30           C  
ATOM   3239  CZ  TYR A 201      14.104  15.581-123.216  1.00  1.30           C  
ATOM   3240  OH  TYR A 201      12.885  15.393-123.760  1.00  1.30           O  
ATOM   3241  H   TYR A 201      18.487  13.865-122.138  1.00  1.30           H  
ATOM   3242  HA  TYR A 201      18.574  16.358-123.465  1.00  1.30           H  
ATOM   3243 1HB  TYR A 201      17.910  15.629-120.634  1.00  1.30           H  
ATOM   3244 2HB  TYR A 201      17.831  17.227-121.299  1.00  1.30           H  
ATOM   3245  HD1 TYR A 201      17.274  15.011-123.822  1.00  1.30           H  
ATOM   3246  HD2 TYR A 201      15.495  16.914-120.515  1.00  1.30           H  
ATOM   3247  HE1 TYR A 201      15.111  14.689-124.776  1.00  1.30           H  
ATOM   3248  HE2 TYR A 201      13.340  16.551-121.565  1.00  1.30           H  
ATOM   3249  HH  TYR A 201      12.942  14.749-124.467  1.00  1.30           H  
ATOM   3250  N   ASN A 202      21.003  15.916-121.319  1.00  1.43           N  
ATOM   3251  CA  ASN A 202      22.299  16.469-120.947  1.00  1.43           C  
ATOM   3252  C   ASN A 202      23.127  16.690-122.223  1.00  1.43           C  
ATOM   3253  O   ASN A 202      23.709  17.764-122.413  1.00  1.43           O  
ATOM   3254  CB  ASN A 202      23.013  15.575-119.946  1.00  1.43           C  
ATOM   3255  CG  ASN A 202      24.322  16.171-119.437  1.00  1.43           C  
ATOM   3256  OD1 ASN A 202      25.420  15.727-119.805  1.00  1.43           O  
ATOM   3257  ND2 ASN A 202      24.226  17.173-118.598  1.00  1.43           N  
ATOM   3258  H   ASN A 202      20.708  15.015-120.940  1.00  1.43           H  
ATOM   3259  HA  ASN A 202      22.139  17.441-120.476  1.00  1.43           H  
ATOM   3260 1HB  ASN A 202      22.347  15.394-119.091  1.00  1.43           H  
ATOM   3261 2HB  ASN A 202      23.217  14.608-120.406  1.00  1.43           H  
ATOM   3262 1HD2 ASN A 202      25.051  17.602-118.235  1.00  1.43           H  
ATOM   3263 2HD2 ASN A 202      23.312  17.516-118.317  1.00  1.43           H  
ATOM   3264  N   ASP A 203      23.159  15.686-123.121  1.00  1.58           N  
ATOM   3265  CA  ASP A 203      23.899  15.864-124.381  1.00  1.58           C  
ATOM   3266  C   ASP A 203      23.324  17.034-125.193  1.00  1.58           C  
ATOM   3267  O   ASP A 203      24.072  17.844-125.757  1.00  1.58           O  
ATOM   3268  CB  ASP A 203      23.873  14.588-125.243  1.00  1.58           C  
ATOM   3269  CG  ASP A 203      24.796  13.435-124.759  1.00  1.58           C  
ATOM   3270  OD1 ASP A 203      25.658  13.663-123.941  1.00  1.58           O  
ATOM   3271  OD2 ASP A 203      24.625  12.337-125.247  1.00  1.58           O  
ATOM   3272  H   ASP A 203      22.667  14.811-122.914  1.00  1.58           H  
ATOM   3273  HA  ASP A 203      24.934  16.094-124.141  1.00  1.58           H  
ATOM   3274 1HB  ASP A 203      22.851  14.208-125.272  1.00  1.58           H  
ATOM   3275 2HB  ASP A 203      24.145  14.844-126.266  1.00  1.58           H  
ATOM   3276  N   ILE A 204      22.000  17.167-125.197  1.00  1.76           N  
ATOM   3277  CA  ILE A 204      21.357  18.262-125.911  1.00  1.76           C  
ATOM   3278  C   ILE A 204      21.784  19.581-125.279  1.00  1.76           C  
ATOM   3279  O   ILE A 204      22.125  20.522-125.987  1.00  1.76           O  
ATOM   3280  CB  ILE A 204      19.825  18.112-125.928  1.00  1.76           C  
ATOM   3281  CG1 ILE A 204      19.443  16.888-126.793  1.00  1.76           C  
ATOM   3282  CG2 ILE A 204      19.168  19.357-126.463  1.00  1.76           C  
ATOM   3283  CD1 ILE A 204      18.004  16.456-126.672  1.00  1.76           C  
ATOM   3284  H   ILE A 204      21.430  16.465-124.722  1.00  1.76           H  
ATOM   3285  HA  ILE A 204      21.704  18.253-126.943  1.00  1.76           H  
ATOM   3286  HB  ILE A 204      19.478  17.937-124.921  1.00  1.76           H  
ATOM   3287 1HG1 ILE A 204      19.644  17.125-127.834  1.00  1.76           H  
ATOM   3288 2HG1 ILE A 204      20.075  16.051-126.501  1.00  1.76           H  
ATOM   3289 1HG2 ILE A 204      18.088  19.231-126.452  1.00  1.76           H  
ATOM   3290 2HG2 ILE A 204      19.442  20.204-125.844  1.00  1.76           H  
ATOM   3291 3HG2 ILE A 204      19.498  19.519-127.477  1.00  1.76           H  
ATOM   3292 1HD1 ILE A 204      17.836  15.592-127.311  1.00  1.76           H  
ATOM   3293 2HD1 ILE A 204      17.795  16.194-125.657  1.00  1.76           H  
ATOM   3294 3HD1 ILE A 204      17.348  17.266-126.979  1.00  1.76           H  
ATOM   3295  N   ARG A 205      21.804  19.650-123.955  1.00  1.98           N  
ATOM   3296  CA  ARG A 205      22.217  20.857-123.260  1.00  1.98           C  
ATOM   3297  C   ARG A 205      23.617  21.256-123.672  1.00  1.98           C  
ATOM   3298  O   ARG A 205      23.888  22.427-123.891  1.00  1.98           O  
ATOM   3299  CB  ARG A 205      22.179  20.688-121.760  1.00  1.98           C  
ATOM   3300  CG  ARG A 205      22.323  21.986-121.010  1.00  1.98           C  
ATOM   3301  CD  ARG A 205      23.669  22.279-120.525  1.00  1.98           C  
ATOM   3302  NE  ARG A 205      23.654  23.545-119.796  1.00  1.98           N  
ATOM   3303  CZ  ARG A 205      24.737  24.193-119.321  1.00  1.98           C  
ATOM   3304  NH1 ARG A 205      25.940  23.688-119.493  1.00  1.98           N  
ATOM   3305  NH2 ARG A 205      24.592  25.341-118.684  1.00  1.98           N  
ATOM   3306  H   ARG A 205      21.511  18.846-123.414  1.00  1.98           H  
ATOM   3307  HA  ARG A 205      21.537  21.663-123.530  1.00  1.98           H  
ATOM   3308 1HB  ARG A 205      21.234  20.230-121.460  1.00  1.98           H  
ATOM   3309 2HB  ARG A 205      22.981  20.025-121.440  1.00  1.98           H  
ATOM   3310 1HG  ARG A 205      22.054  22.811-121.670  1.00  1.98           H  
ATOM   3311 2HG  ARG A 205      21.682  21.985-120.172  1.00  1.98           H  
ATOM   3312 1HD  ARG A 205      23.998  21.493-119.846  1.00  1.98           H  
ATOM   3313 2HD  ARG A 205      24.363  22.364-121.362  1.00  1.98           H  
ATOM   3314  HE  ARG A 205      22.720  23.981-119.652  1.00  1.98           H  
ATOM   3315 1HH1 ARG A 205      26.053  22.812-119.985  1.00  1.98           H  
ATOM   3316 2HH1 ARG A 205      26.748  24.180-119.142  1.00  1.98           H  
ATOM   3317 1HH2 ARG A 205      23.665  25.742-118.555  1.00  1.98           H  
ATOM   3318 2HH2 ARG A 205      25.399  25.830-118.335  1.00  1.98           H  
ATOM   3319  N   ASN A 206      24.523  20.302-123.804  1.00  2.22           N  
ATOM   3320  CA  ASN A 206      25.867  20.677-124.216  1.00  2.22           C  
ATOM   3321  C   ASN A 206      25.837  21.386-125.590  1.00  2.22           C  
ATOM   3322  O   ASN A 206      26.567  22.359-125.801  1.00  2.22           O  
ATOM   3323  CB  ASN A 206      26.763  19.456-124.201  1.00  2.22           C  
ATOM   3324  CG  ASN A 206      27.105  19.040-122.783  1.00  2.22           C  
ATOM   3325  OD1 ASN A 206      27.023  19.854-121.851  1.00  2.22           O  
ATOM   3326  ND2 ASN A 206      27.479  17.800-122.605  1.00  2.22           N  
ATOM   3327  H   ASN A 206      24.280  19.331-123.596  1.00  2.22           H  
ATOM   3328  HA  ASN A 206      26.259  21.393-123.494  1.00  2.22           H  
ATOM   3329 1HB  ASN A 206      26.258  18.627-124.696  1.00  2.22           H  
ATOM   3330 2HB  ASN A 206      27.678  19.662-124.751  1.00  2.22           H  
ATOM   3331 1HD2 ASN A 206      27.706  17.471-121.688  1.00  2.22           H  
ATOM   3332 2HD2 ASN A 206      27.526  17.175-123.383  1.00  2.22           H  
ATOM   3333  N   ASP A 207      24.954  20.937-126.500  1.00  2.46           N  
ATOM   3334  CA  ASP A 207      24.780  21.605-127.802  1.00  2.46           C  
ATOM   3335  C   ASP A 207      23.953  22.909-127.700  1.00  2.46           C  
ATOM   3336  O   ASP A 207      24.110  23.820-128.519  1.00  2.46           O  
ATOM   3337  CB  ASP A 207      24.135  20.668-128.833  1.00  2.46           C  
ATOM   3338  CG  ASP A 207      25.068  19.532-129.319  1.00  2.46           C  
ATOM   3339  OD1 ASP A 207      26.259  19.616-129.098  1.00  2.46           O  
ATOM   3340  OD2 ASP A 207      24.574  18.606-129.925  1.00  2.46           O  
ATOM   3341  H   ASP A 207      24.404  20.103-126.276  1.00  2.46           H  
ATOM   3342  HA  ASP A 207      25.766  21.873-128.174  1.00  2.46           H  
ATOM   3343 1HB  ASP A 207      23.245  20.218-128.387  1.00  2.46           H  
ATOM   3344 2HB  ASP A 207      23.808  21.252-129.692  1.00  2.46           H  
ATOM   3345  N   PHE A 208      23.088  22.977-126.684  1.00  2.67           N  
ATOM   3346  CA  PHE A 208      22.179  24.092-126.405  1.00  2.67           C  
ATOM   3347  C   PHE A 208      22.276  24.585-124.939  1.00  2.67           C  
ATOM   3348  O   PHE A 208      21.330  24.398-124.172  1.00  2.67           O  
ATOM   3349  CB  PHE A 208      20.753  23.637-126.712  1.00  2.67           C  
ATOM   3350  CG  PHE A 208      20.537  23.250-128.155  1.00  2.67           C  
ATOM   3351  CD1 PHE A 208      20.646  21.939-128.553  1.00  2.67           C  
ATOM   3352  CD2 PHE A 208      20.225  24.193-129.116  1.00  2.67           C  
ATOM   3353  CE1 PHE A 208      20.453  21.563-129.860  1.00  2.67           C  
ATOM   3354  CE2 PHE A 208      20.028  23.829-130.432  1.00  2.67           C  
ATOM   3355  CZ  PHE A 208      20.143  22.506-130.804  1.00  2.67           C  
ATOM   3356  H   PHE A 208      23.027  22.165-126.077  1.00  2.67           H  
ATOM   3357  HA  PHE A 208      22.417  24.914-127.079  1.00  2.67           H  
ATOM   3358 1HB  PHE A 208      20.541  22.763-126.108  1.00  2.67           H  
ATOM   3359 2HB  PHE A 208      20.050  24.385-126.434  1.00  2.67           H  
ATOM   3360  HD1 PHE A 208      20.893  21.199-127.824  1.00  2.67           H  
ATOM   3361  HD2 PHE A 208      20.134  25.231-128.834  1.00  2.67           H  
ATOM   3362  HE1 PHE A 208      20.548  20.515-130.145  1.00  2.67           H  
ATOM   3363  HE2 PHE A 208      19.784  24.586-131.176  1.00  2.67           H  
ATOM   3364  HZ  PHE A 208      19.989  22.213-131.843  1.00  2.67           H  
ATOM   3365  N   PRO A 209      23.362  25.312-124.560  1.00  2.78           N  
ATOM   3366  CA  PRO A 209      23.796  25.678-123.205  1.00  2.78           C  
ATOM   3367  C   PRO A 209      22.771  26.421-122.352  1.00  2.78           C  
ATOM   3368  O   PRO A 209      22.901  26.482-121.134  1.00  2.78           O  
ATOM   3369  CB  PRO A 209      24.991  26.597-123.470  1.00  2.78           C  
ATOM   3370  CG  PRO A 209      25.496  26.191-124.818  1.00  2.78           C  
ATOM   3371  CD  PRO A 209      24.269  25.848-125.603  1.00  2.78           C  
ATOM   3372  HA  PRO A 209      24.124  24.760-122.685  1.00  2.78           H  
ATOM   3373 1HB  PRO A 209      24.673  27.652-123.429  1.00  2.78           H  
ATOM   3374 2HB  PRO A 209      25.746  26.462-122.683  1.00  2.78           H  
ATOM   3375 1HG  PRO A 209      26.086  26.995-125.277  1.00  2.78           H  
ATOM   3376 2HG  PRO A 209      26.167  25.319-124.719  1.00  2.78           H  
ATOM   3377 1HD  PRO A 209      23.834  26.733-126.082  1.00  2.78           H  
ATOM   3378 2HD  PRO A 209      24.573  25.109-126.315  1.00  2.78           H  
ATOM   3379  N   PHE A 210      21.787  27.037-122.995  1.00  2.77           N  
ATOM   3380  CA  PHE A 210      20.741  27.775-122.287  1.00  2.77           C  
ATOM   3381  C   PHE A 210      19.784  26.854-121.520  1.00  2.77           C  
ATOM   3382  O   PHE A 210      18.988  27.316-120.698  1.00  2.77           O  
ATOM   3383  CB  PHE A 210      19.991  28.648-123.280  1.00  2.77           C  
ATOM   3384  CG  PHE A 210      19.440  27.904-124.446  1.00  2.77           C  
ATOM   3385  CD1 PHE A 210      18.225  27.259-124.377  1.00  2.77           C  
ATOM   3386  CD2 PHE A 210      20.157  27.856-125.626  1.00  2.77           C  
ATOM   3387  CE1 PHE A 210      17.726  26.591-125.473  1.00  2.77           C  
ATOM   3388  CE2 PHE A 210      19.667  27.192-126.717  1.00  2.77           C  
ATOM   3389  CZ  PHE A 210      18.440  26.557-126.641  1.00  2.77           C  
ATOM   3390  H   PHE A 210      21.728  26.969-123.997  1.00  2.77           H  
ATOM   3391  HA  PHE A 210      21.226  28.432-121.562  1.00  2.77           H  
ATOM   3392 1HB  PHE A 210      19.161  29.138-122.772  1.00  2.77           H  
ATOM   3393 2HB  PHE A 210      20.651  29.425-123.656  1.00  2.77           H  
ATOM   3394  HD1 PHE A 210      17.660  27.291-123.447  1.00  2.77           H  
ATOM   3395  HD2 PHE A 210      21.122  28.360-125.684  1.00  2.77           H  
ATOM   3396  HE1 PHE A 210      16.766  26.088-125.409  1.00  2.77           H  
ATOM   3397  HE2 PHE A 210      20.243  27.169-127.639  1.00  2.77           H  
ATOM   3398  HZ  PHE A 210      18.044  26.025-127.506  1.00  2.77           H  
ATOM   3399  N   LEU A 211      19.880  25.553-121.775  1.00  2.62           N  
ATOM   3400  CA  LEU A 211      19.066  24.554-121.103  1.00  2.62           C  
ATOM   3401  C   LEU A 211      19.661  24.116-119.765  1.00  2.62           C  
ATOM   3402  O   LEU A 211      20.854  24.277-119.491  1.00  2.62           O  
ATOM   3403  CB  LEU A 211      18.877  23.333-121.993  1.00  2.62           C  
ATOM   3404  CG  LEU A 211      18.185  23.569-123.312  1.00  2.62           C  
ATOM   3405  CD1 LEU A 211      18.239  22.294-124.117  1.00  2.62           C  
ATOM   3406  CD2 LEU A 211      16.729  24.008-123.047  1.00  2.62           C  
ATOM   3407  H   LEU A 211      20.538  25.241-122.490  1.00  2.62           H  
ATOM   3408  HA  LEU A 211      18.087  24.990-120.907  1.00  2.62           H  
ATOM   3409 1HB  LEU A 211      19.836  22.907-122.211  1.00  2.62           H  
ATOM   3410 2HB  LEU A 211      18.299  22.601-121.446  1.00  2.62           H  
ATOM   3411  HG  LEU A 211      18.712  24.342-123.867  1.00  2.62           H  
ATOM   3412 1HD1 LEU A 211      17.758  22.450-125.081  1.00  2.62           H  
ATOM   3413 2HD1 LEU A 211      19.279  22.024-124.270  1.00  2.62           H  
ATOM   3414 3HD1 LEU A 211      17.734  21.495-123.578  1.00  2.62           H  
ATOM   3415 1HD2 LEU A 211      16.220  24.176-123.995  1.00  2.62           H  
ATOM   3416 2HD2 LEU A 211      16.207  23.229-122.490  1.00  2.62           H  
ATOM   3417 3HD2 LEU A 211      16.728  24.930-122.464  1.00  2.62           H  
ATOM   3418  N   TRP A 212      18.796  23.557-118.942  1.00  2.39           N  
ATOM   3419  CA  TRP A 212      19.106  23.010-117.629  1.00  2.39           C  
ATOM   3420  C   TRP A 212      20.000  21.765-117.750  1.00  2.39           C  
ATOM   3421  O   TRP A 212      20.016  21.127-118.788  1.00  2.39           O  
ATOM   3422  CB  TRP A 212      17.768  22.742-116.974  1.00  2.39           C  
ATOM   3423  CG  TRP A 212      17.032  24.038-116.742  1.00  2.39           C  
ATOM   3424  CD1 TRP A 212      17.636  25.252-116.620  1.00  2.39           C  
ATOM   3425  CD2 TRP A 212      15.593  24.305-116.671  1.00  2.39           C  
ATOM   3426  NE1 TRP A 212      16.699  26.238-116.449  1.00  2.39           N  
ATOM   3427  CE2 TRP A 212      15.447  25.680-116.478  1.00  2.39           C  
ATOM   3428  CE3 TRP A 212      14.440  23.510-116.761  1.00  2.39           C  
ATOM   3429  CZ2 TRP A 212      14.201  26.279-116.361  1.00  2.39           C  
ATOM   3430  CZ3 TRP A 212      13.200  24.118-116.632  1.00  2.39           C  
ATOM   3431  CH2 TRP A 212      13.082  25.457-116.439  1.00  2.39           C  
ATOM   3432  H   TRP A 212      17.837  23.498-119.253  1.00  2.39           H  
ATOM   3433  HA  TRP A 212      19.640  23.766-117.055  1.00  2.39           H  
ATOM   3434 1HB  TRP A 212      17.163  22.076-117.590  1.00  2.39           H  
ATOM   3435 2HB  TRP A 212      17.935  22.280-116.024  1.00  2.39           H  
ATOM   3436  HD1 TRP A 212      18.713  25.415-116.648  1.00  2.39           H  
ATOM   3437  HE1 TRP A 212      16.900  27.223-116.334  1.00  2.39           H  
ATOM   3438  HE3 TRP A 212      14.505  22.448-116.929  1.00  2.39           H  
ATOM   3439  HZ2 TRP A 212      14.087  27.353-116.212  1.00  2.39           H  
ATOM   3440  HZ3 TRP A 212      12.321  23.505-116.691  1.00  2.39           H  
ATOM   3441  HH2 TRP A 212      12.087  25.893-116.349  1.00  2.39           H  
ATOM   3442  N   LYS A 213      20.811  21.453-116.731  1.00  2.13           N  
ATOM   3443  CA  LYS A 213      21.738  20.300-116.823  1.00  2.13           C  
ATOM   3444  C   LYS A 213      21.129  18.884-116.951  1.00  2.13           C  
ATOM   3445  O   LYS A 213      21.722  18.020-117.594  1.00  2.13           O  
ATOM   3446  CB  LYS A 213      22.718  20.320-115.653  1.00  2.13           C  
ATOM   3447  CG  LYS A 213      23.741  21.443-115.737  1.00  2.13           C  
ATOM   3448  CD  LYS A 213      24.704  21.419-114.558  1.00  2.13           C  
ATOM   3449  CE  LYS A 213      25.740  22.533-114.671  1.00  2.13           C  
ATOM   3450  NZ  LYS A 213      26.681  22.539-113.516  1.00  2.13           N  
ATOM   3451  H   LYS A 213      20.795  22.013-115.895  1.00  2.13           H  
ATOM   3452  HA  LYS A 213      22.332  20.454-117.724  1.00  2.13           H  
ATOM   3453 1HB  LYS A 213      22.189  20.413-114.725  1.00  2.13           H  
ATOM   3454 2HB  LYS A 213      23.260  19.374-115.623  1.00  2.13           H  
ATOM   3455 1HG  LYS A 213      24.308  21.342-116.664  1.00  2.13           H  
ATOM   3456 2HG  LYS A 213      23.223  22.401-115.756  1.00  2.13           H  
ATOM   3457 1HD  LYS A 213      24.146  21.542-113.629  1.00  2.13           H  
ATOM   3458 2HD  LYS A 213      25.218  20.458-114.529  1.00  2.13           H  
ATOM   3459 1HE  LYS A 213      26.309  22.396-115.591  1.00  2.13           H  
ATOM   3460 2HE  LYS A 213      25.227  23.493-114.715  1.00  2.13           H  
ATOM   3461 1HZ  LYS A 213      27.349  23.289-113.629  1.00  2.13           H  
ATOM   3462 2HZ  LYS A 213      26.164  22.677-112.659  1.00  2.13           H  
ATOM   3463 3HZ  LYS A 213      27.170  21.657-113.474  1.00  2.13           H  
ATOM   3464  N   TYR A 214      19.983  18.613-116.326  1.00  1.91           N  
ATOM   3465  CA  TYR A 214      19.356  17.276-116.427  1.00  1.91           C  
ATOM   3466  C   TYR A 214      20.207  16.061-115.972  1.00  1.91           C  
ATOM   3467  O   TYR A 214      20.512  15.197-116.790  1.00  1.91           O  
ATOM   3468  CB  TYR A 214      18.895  17.005-117.872  1.00  1.91           C  
ATOM   3469  CG  TYR A 214      17.957  18.033-118.471  1.00  1.91           C  
ATOM   3470  CD1 TYR A 214      18.428  18.884-119.439  1.00  1.91           C  
ATOM   3471  CD2 TYR A 214      16.650  18.126-118.081  1.00  1.91           C  
ATOM   3472  CE1 TYR A 214      17.601  19.828-120.025  1.00  1.91           C  
ATOM   3473  CE2 TYR A 214      15.828  19.089-118.661  1.00  1.91           C  
ATOM   3474  CZ  TYR A 214      16.296  19.924-119.622  1.00  1.91           C  
ATOM   3475  OH  TYR A 214      15.453  20.856-120.188  1.00  1.91           O  
ATOM   3476  H   TYR A 214      19.524  19.341-115.800  1.00  1.91           H  
ATOM   3477  HA  TYR A 214      18.477  17.285-115.790  1.00  1.91           H  
ATOM   3478 1HB  TYR A 214      19.754  16.909-118.535  1.00  1.91           H  
ATOM   3479 2HB  TYR A 214      18.387  16.047-117.902  1.00  1.91           H  
ATOM   3480  HD1 TYR A 214      19.472  18.808-119.761  1.00  1.91           H  
ATOM   3481  HD2 TYR A 214      16.257  17.458-117.314  1.00  1.91           H  
ATOM   3482  HE1 TYR A 214      17.996  20.482-120.792  1.00  1.91           H  
ATOM   3483  HE2 TYR A 214      14.801  19.182-118.349  1.00  1.91           H  
ATOM   3484  HH  TYR A 214      15.914  21.318-120.890  1.00  1.91           H  
ATOM   3485  N   LEU A 215      20.611  15.968-114.698  1.00  1.75           N  
ATOM   3486  CA  LEU A 215      21.431  14.817-114.282  1.00  1.75           C  
ATOM   3487  C   LEU A 215      20.678  13.475-114.534  1.00  1.75           C  
ATOM   3488  O   LEU A 215      19.543  13.342-114.084  1.00  1.75           O  
ATOM   3489  CB  LEU A 215      21.710  14.918-112.773  1.00  1.75           C  
ATOM   3490  CG  LEU A 215      22.686  13.917-112.170  1.00  1.75           C  
ATOM   3491  CD1 LEU A 215      24.092  14.214-112.660  1.00  1.75           C  
ATOM   3492  CD2 LEU A 215      22.591  13.979-110.654  1.00  1.75           C  
ATOM   3493  H   LEU A 215      20.349  16.657-113.993  1.00  1.75           H  
ATOM   3494  HA  LEU A 215      22.369  14.865-114.821  1.00  1.75           H  
ATOM   3495 1HB  LEU A 215      22.105  15.906-112.566  1.00  1.75           H  
ATOM   3496 2HB  LEU A 215      20.762  14.809-112.239  1.00  1.75           H  
ATOM   3497  HG  LEU A 215      22.429  12.932-112.498  1.00  1.75           H  
ATOM   3498 1HD1 LEU A 215      24.782  13.484-112.237  1.00  1.75           H  
ATOM   3499 2HD1 LEU A 215      24.139  14.169-113.735  1.00  1.75           H  
ATOM   3500 3HD1 LEU A 215      24.378  15.214-112.338  1.00  1.75           H  
ATOM   3501 1HD2 LEU A 215      23.277  13.256-110.215  1.00  1.75           H  
ATOM   3502 2HD2 LEU A 215      22.852  14.981-110.312  1.00  1.75           H  
ATOM   3503 3HD2 LEU A 215      21.568  13.744-110.346  1.00  1.75           H  
ATOM   3504  N   PRO A 216      21.268  12.461-115.234  1.00  1.67           N  
ATOM   3505  CA  PRO A 216      20.709  11.124-115.478  1.00  1.67           C  
ATOM   3506  C   PRO A 216      20.210  10.437-114.213  1.00  1.67           C  
ATOM   3507  O   PRO A 216      19.231   9.685-114.210  1.00  1.67           O  
ATOM   3508  CB  PRO A 216      21.907  10.369-116.049  1.00  1.67           C  
ATOM   3509  CG  PRO A 216      22.734  11.428-116.711  1.00  1.67           C  
ATOM   3510  CD  PRO A 216      22.599  12.647-115.840  1.00  1.67           C  
ATOM   3511  HA  PRO A 216      19.900  11.200-116.232  1.00  1.67           H  
ATOM   3512 1HB  PRO A 216      22.443   9.852-115.233  1.00  1.67           H  
ATOM   3513 2HB  PRO A 216      21.567   9.590-116.747  1.00  1.67           H  
ATOM   3514 1HG  PRO A 216      23.774  11.087-116.812  1.00  1.67           H  
ATOM   3515 2HG  PRO A 216      22.371  11.597-117.702  1.00  1.67           H  
ATOM   3516 1HD  PRO A 216      23.383  12.639-115.092  1.00  1.67           H  
```
